## Supplementary material for "Significantly Improved Mouse and Rat Genome Annotation Using Sequence Read Archive RNA-seq Data": mouse_SRA_GENCODE_M37.gtf: mouse_SRA_GENCODE_M37.gtf (part 1570 of 1572)

```
chrY	ENSEMBL	transcript	30795126	30795623	0	-	.	gene_id "ENSMUSG00000095192.3"; transcript_id "ENSMUST00000180175.2"; gene_type "lncRNA"; gene_name "Gm21529"; transcript_type "lncRNA"; transcript_name "Gm21529-201"; level 3; transcript_support_level "NA"; mgi_id "MGI:5434884"; tag "basic"; havana_gene "OTTMUSG00000049305.1";
chrY	ENSEMBL	exon	30795126	30795623	0	-	.	gene_id "ENSMUSG00000095192.3"; transcript_id "ENSMUST00000180175.2"; gene_type "lncRNA"; gene_name "Gm21529"; transcript_type "lncRNA"; transcript_name "Gm21529-201"; exon_number 1; exon_id "ENSMUSE00001470820.2"; level 3; transcript_support_level "NA"; mgi_id "MGI:5434884"; tag "basic"; havana_gene "OTTMUSG00000049305.1";
chrY	HAVANA	exon	30795525	30795629	0	-	.	gene_id "ENSMUSG00000095192.3"; transcript_id "ENSMUST00000188473.2"; gene_type "lncRNA"; gene_name "Gm21529"; transcript_type "lncRNA"; transcript_name "Gm21529-202"; exon_number 1; exon_id "ENSMUSE00001473241.2"; level 2; transcript_support_level "1"; mgi_id "MGI:5434884"; tag "basic"; tag "Ensembl_canonical"; tag "GENCODE_Primary"; havana_gene "OTTMUSG00000049305.1"; havana_transcript "OTTMUST00000125700.1";
chrY	HAVANA	exon	30836647	30836715	0	-	.	gene_id "ENSMUSG00000100311.7"; transcript_id "ENSMUST00000186083.7"; gene_type "lncRNA"; gene_name "Gm29581"; transcript_type "lncRNA"; transcript_name "Gm29581-201"; exon_number 4; exon_id "ENSMUSE00001472587.2"; level 2; transcript_support_level "1"; mgi_id "MGI:5580287"; tag "not_best_in_genome_evidence"; tag "basic"; tag "Ensembl_canonical"; tag "GENCODE_Primary"; havana_gene "OTTMUSG00000049306.1"; havana_transcript "OTTMUST00000125701.1";
chrY	HAVANA	exon	30836647	30836715	0	-	.	gene_id "ENSMUSG00000100311.7"; transcript_id "ENSMUST00000187784.2"; gene_type "lncRNA"; gene_name "Gm29581"; transcript_type "lncRNA"; transcript_name "Gm29581-202"; exon_number 3; exon_id "ENSMUSE00001472587.2"; level 2; transcript_support_level "5"; mgi_id "MGI:5580287"; tag "not_best_in_genome_evidence"; havana_gene "OTTMUSG00000049306.1"; havana_transcript "OTTMUST00000125702.1";
chrY	HAVANA	gene	30836647	30839011	0	-	.	gene_id "ENSMUSG00000100311.7"; gene_type "lncRNA"; gene_name "Gm29581"; level 2; mgi_id "MGI:5580287"; havana_gene "OTTMUSG00000049306.1";
chrY	HAVANA	transcript	30836647	30839011	0	-	.	gene_id "ENSMUSG00000100311.7"; transcript_id "ENSMUST00000186083.7"; gene_type "lncRNA"; gene_name "Gm29581"; transcript_type "lncRNA"; transcript_name "Gm29581-201"; level 2; transcript_support_level "1"; mgi_id "MGI:5580287"; tag "not_best_in_genome_evidence"; tag "basic"; tag "Ensembl_canonical"; tag "GENCODE_Primary"; havana_gene "OTTMUSG00000049306.1"; havana_transcript "OTTMUST00000125701.1";
chrY	HAVANA	transcript	30836647	30839011	0	-	.	gene_id "ENSMUSG00000100311.7"; transcript_id "ENSMUST00000187784.2"; gene_type "lncRNA"; gene_name "Gm29581"; transcript_type "lncRNA"; transcript_name "Gm29581-202"; level 2; transcript_support_level "5"; mgi_id "MGI:5580287"; tag "not_best_in_genome_evidence"; havana_gene "OTTMUSG00000049306.1"; havana_transcript "OTTMUST00000125702.1";
chrY	HAVANA	exon	30837244	30837428	0	-	.	gene_id "ENSMUSG00000100311.7"; transcript_id "ENSMUST00000186083.7"; gene_type "lncRNA"; gene_name "Gm29581"; transcript_type "lncRNA"; transcript_name "Gm29581-201"; exon_number 3; exon_id "ENSMUSE00001472678.2"; level 2; transcript_support_level "1"; mgi_id "MGI:5580287"; tag "not_best_in_genome_evidence"; tag "basic"; tag "Ensembl_canonical"; tag "GENCODE_Primary"; havana_gene "OTTMUSG00000049306.1"; havana_transcript "OTTMUST00000125701.1";
chrY	HAVANA	exon	30838157	30838338	0	-	.	gene_id "ENSMUSG00000100311.7"; transcript_id "ENSMUST00000186083.7"; gene_type "lncRNA"; gene_name "Gm29581"; transcript_type "lncRNA"; transcript_name "Gm29581-201"; exon_number 2; exon_id "ENSMUSE00001467815.2"; level 2; transcript_support_level "1"; mgi_id "MGI:5580287"; tag "not_best_in_genome_evidence"; tag "basic"; tag "Ensembl_canonical"; tag "GENCODE_Primary"; havana_gene "OTTMUSG00000049306.1"; havana_transcript "OTTMUST00000125701.1";
chrY	HAVANA	exon	30838157	30838338	0	-	.	gene_id "ENSMUSG00000100311.7"; transcript_id "ENSMUST00000187784.2"; gene_type "lncRNA"; gene_name "Gm29581"; transcript_type "lncRNA"; transcript_name "Gm29581-202"; exon_number 2; exon_id "ENSMUSE00001467815.2"; level 2; transcript_support_level "5"; mgi_id "MGI:5580287"; tag "not_best_in_genome_evidence"; havana_gene "OTTMUSG00000049306.1"; havana_transcript "OTTMUST00000125702.1";
chrY	HAVANA	exon	30838826	30839011	0	-	.	gene_id "ENSMUSG00000100311.7"; transcript_id "ENSMUST00000186083.7"; gene_type "lncRNA"; gene_name "Gm29581"; transcript_type "lncRNA"; transcript_name "Gm29581-201"; exon_number 1; exon_id "ENSMUSE00001468817.2"; level 2; transcript_support_level "1"; mgi_id "MGI:5580287"; tag "not_best_in_genome_evidence"; tag "basic"; tag "Ensembl_canonical"; tag "GENCODE_Primary"; havana_gene "OTTMUSG00000049306.1"; havana_transcript "OTTMUST00000125701.1";
chrY	HAVANA	exon	30838826	30839011	0	-	.	gene_id "ENSMUSG00000100311.7"; transcript_id "ENSMUST00000187784.2"; gene_type "lncRNA"; gene_name "Gm29581"; transcript_type "lncRNA"; transcript_name "Gm29581-202"; exon_number 1; exon_id "ENSMUSE00001468817.2"; level 2; transcript_support_level "5"; mgi_id "MGI:5580287"; tag "not_best_in_genome_evidence"; havana_gene "OTTMUSG00000049306.1"; havana_transcript "OTTMUST00000125702.1";
chrY	HAVANA	exon	30861332	30861400	0	-	.	gene_id "ENSMUSG00000094232.3"; transcript_id "ENSMUST00000188764.2"; gene_type "lncRNA"; gene_name "Gm21539"; transcript_type "lncRNA"; transcript_name "Gm21539-202"; exon_number 2; exon_id "ENSMUSE00001467097.2"; level 2; transcript_support_level "1"; mgi_id "MGI:5434894"; tag "not_best_in_genome_evidence"; tag "basic"; tag "Ensembl_canonical"; tag "GENCODE_Primary"; havana_gene "OTTMUSG00000049307.1"; havana_transcript "OTTMUST00000125703.1";
chrY	HAVANA	gene	30861332	30861859	0	-	.	gene_id "ENSMUSG00000094232.3"; gene_type "lncRNA"; gene_name "Gm21539"; level 2; mgi_id "MGI:5434894"; havana_gene "OTTMUSG00000049307.1";
chrY	HAVANA	transcript	30861332	30861859	0	-	.	gene_id "ENSMUSG00000094232.3"; transcript_id "ENSMUST00000188764.2"; gene_type "lncRNA"; gene_name "Gm21539"; transcript_type "lncRNA"; transcript_name "Gm21539-202"; level 2; transcript_support_level "1"; mgi_id "MGI:5434894"; tag "not_best_in_genome_evidence"; tag "basic"; tag "Ensembl_canonical"; tag "GENCODE_Primary"; havana_gene "OTTMUSG00000049307.1"; havana_transcript "OTTMUST00000125703.1";
chrY	ENSEMBL	transcript	30861356	30861853	0	-	.	gene_id "ENSMUSG00000094232.3"; transcript_id "ENSMUST00000177925.2"; gene_type "lncRNA"; gene_name "Gm21539"; transcript_type "lncRNA"; transcript_name "Gm21539-201"; level 3; transcript_support_level "NA"; mgi_id "MGI:5434894"; tag "basic"; havana_gene "OTTMUSG00000049307.1";
chrY	ENSEMBL	exon	30861356	30861853	0	-	.	gene_id "ENSMUSG00000094232.3"; transcript_id "ENSMUST00000177925.2"; gene_type "lncRNA"; gene_name "Gm21539"; transcript_type "lncRNA"; transcript_name "Gm21539-201"; exon_number 1; exon_id "ENSMUSE00001469164.2"; level 3; transcript_support_level "NA"; mgi_id "MGI:5434894"; tag "basic"; havana_gene "OTTMUSG00000049307.1";
chrY	HAVANA	exon	30861755	30861859	0	-	.	gene_id "ENSMUSG00000094232.3"; transcript_id "ENSMUST00000188764.2"; gene_type "lncRNA"; gene_name "Gm21539"; transcript_type "lncRNA"; transcript_name "Gm21539-202"; exon_number 1; exon_id "ENSMUSE00001466743.2"; level 2; transcript_support_level "1"; mgi_id "MGI:5434894"; tag "not_best_in_genome_evidence"; tag "basic"; tag "Ensembl_canonical"; tag "GENCODE_Primary"; havana_gene "OTTMUSG00000049307.1"; havana_transcript "OTTMUST00000125703.1";
chrY	HAVANA	exon	30899145	30899213	0	-	.	gene_id "ENSMUSG00000099990.7"; transcript_id "ENSMUST00000188809.7"; gene_type "lncRNA"; gene_name "Gm29578"; transcript_type "lncRNA"; transcript_name "Gm29578-201"; exon_number 4; exon_id "ENSMUSE00001470513.2"; level 2; transcript_support_level "5"; mgi_id "MGI:5580284"; tag "not_best_in_genome_evidence"; tag "basic"; tag "Ensembl_canonical"; tag "GENCODE_Primary"; havana_gene "OTTMUSG00000049308.1"; havana_transcript "OTTMUST00000125704.1";
chrY	HAVANA	exon	30899145	30899213	0	-	.	gene_id "ENSMUSG00000099990.7"; transcript_id "ENSMUST00000190180.2"; gene_type "lncRNA"; gene_name "Gm29578"; transcript_type "lncRNA"; transcript_name "Gm29578-202"; exon_number 3; exon_id "ENSMUSE00001470513.2"; level 2; transcript_support_level "5"; mgi_id "MGI:5580284"; tag "not_best_in_genome_evidence"; havana_gene "OTTMUSG00000049308.1"; havana_transcript "OTTMUST00000125705.1";
chrY	HAVANA	gene	30899145	30901423	0	-	.	gene_id "ENSMUSG00000099990.7"; gene_type "lncRNA"; gene_name "Gm29578"; level 2; mgi_id "MGI:5580284"; havana_gene "OTTMUSG00000049308.1";
chrY	HAVANA	transcript	30899145	30901423	0	-	.	gene_id "ENSMUSG00000099990.7"; transcript_id "ENSMUST00000188809.7"; gene_type "lncRNA"; gene_name "Gm29578"; transcript_type "lncRNA"; transcript_name "Gm29578-201"; level 2; transcript_support_level "5"; mgi_id "MGI:5580284"; tag "not_best_in_genome_evidence"; tag "basic"; tag "Ensembl_canonical"; tag "GENCODE_Primary"; havana_gene "OTTMUSG00000049308.1"; havana_transcript "OTTMUST00000125704.1";
chrY	HAVANA	transcript	30899145	30901423	0	-	.	gene_id "ENSMUSG00000099990.7"; transcript_id "ENSMUST00000190180.2"; gene_type "lncRNA"; gene_name "Gm29578"; transcript_type "lncRNA"; transcript_name "Gm29578-202"; level 2; transcript_support_level "5"; mgi_id "MGI:5580284"; tag "not_best_in_genome_evidence"; havana_gene "OTTMUSG00000049308.1"; havana_transcript "OTTMUST00000125705.1";
chrY	HAVANA	exon	30899741	30899925	0	-	.	gene_id "ENSMUSG00000099990.7"; transcript_id "ENSMUST00000188809.7"; gene_type "lncRNA"; gene_name "Gm29578"; transcript_type "lncRNA"; transcript_name "Gm29578-201"; exon_number 3; exon_id "ENSMUSE00001467441.2"; level 2; transcript_support_level "5"; mgi_id "MGI:5580284"; tag "not_best_in_genome_evidence"; tag "basic"; tag "Ensembl_canonical"; tag "GENCODE_Primary"; havana_gene "OTTMUSG00000049308.1"; havana_transcript "OTTMUST00000125704.1";
chrY	HAVANA	exon	30900654	30900835	0	-	.	gene_id "ENSMUSG00000099990.7"; transcript_id "ENSMUST00000188809.7"; gene_type "lncRNA"; gene_name "Gm29578"; transcript_type "lncRNA"; transcript_name "Gm29578-201"; exon_number 2; exon_id "ENSMUSE00001472971.2"; level 2; transcript_support_level "5"; mgi_id "MGI:5580284"; tag "not_best_in_genome_evidence"; tag "basic"; tag "Ensembl_canonical"; tag "GENCODE_Primary"; havana_gene "OTTMUSG00000049308.1"; havana_transcript "OTTMUST00000125704.1";
chrY	HAVANA	exon	30900654	30900835	0	-	.	gene_id "ENSMUSG00000099990.7"; transcript_id "ENSMUST00000190180.2"; gene_type "lncRNA"; gene_name "Gm29578"; transcript_type "lncRNA"; transcript_name "Gm29578-202"; exon_number 2; exon_id "ENSMUSE00001472971.2"; level 2; transcript_support_level "5"; mgi_id "MGI:5580284"; tag "not_best_in_genome_evidence"; havana_gene "OTTMUSG00000049308.1"; havana_transcript "OTTMUST00000125705.1";
chrY	HAVANA	exon	30901323	30901423	0	-	.	gene_id "ENSMUSG00000099990.7"; transcript_id "ENSMUST00000188809.7"; gene_type "lncRNA"; gene_name "Gm29578"; transcript_type "lncRNA"; transcript_name "Gm29578-201"; exon_number 1; exon_id "ENSMUSE00001469895.2"; level 2; transcript_support_level "5"; mgi_id "MGI:5580284"; tag "not_best_in_genome_evidence"; tag "basic"; tag "Ensembl_canonical"; tag "GENCODE_Primary"; havana_gene "OTTMUSG00000049308.1"; havana_transcript "OTTMUST00000125704.1";
chrY	HAVANA	exon	30901323	30901423	0	-	.	gene_id "ENSMUSG00000099990.7"; transcript_id "ENSMUST00000190180.2"; gene_type "lncRNA"; gene_name "Gm29578"; transcript_type "lncRNA"; transcript_name "Gm29578-202"; exon_number 1; exon_id "ENSMUSE00001469895.2"; level 2; transcript_support_level "5"; mgi_id "MGI:5580284"; tag "not_best_in_genome_evidence"; havana_gene "OTTMUSG00000049308.1"; havana_transcript "OTTMUST00000125705.1";
chrY	HAVANA	gene	31187327	31188022	0	-	.	gene_id "ENSMUSG00000101527.2"; gene_type "unprocessed_pseudogene"; gene_name "Gm21908"; level 2; mgi_id "MGI:5434072"; havana_gene "OTTMUSG00000049326.1";
chrY	HAVANA	transcript	31187327	31188022	0	-	.	gene_id "ENSMUSG00000101527.2"; transcript_id "ENSMUST00000191224.2"; gene_type "unprocessed_pseudogene"; gene_name "Gm21908"; transcript_type "unprocessed_pseudogene"; transcript_name "Gm21908-201"; level 2; transcript_support_level "NA"; mgi_id "MGI:5434072"; ont "PGO:0000005"; tag "basic"; tag "Ensembl_canonical"; tag "GENCODE_Primary"; havana_gene "OTTMUSG00000049326.1"; havana_transcript "OTTMUST00000125756.1";
chrY	HAVANA	exon	31187327	31188022	0	-	.	gene_id "ENSMUSG00000101527.2"; transcript_id "ENSMUST00000191224.2"; gene_type "unprocessed_pseudogene"; gene_name "Gm21908"; transcript_type "unprocessed_pseudogene"; transcript_name "Gm21908-201"; exon_number 1; exon_id "ENSMUSE00001470266.2"; level 2; transcript_support_level "NA"; mgi_id "MGI:5434072"; ont "PGO:0000005"; tag "basic"; tag "Ensembl_canonical"; tag "GENCODE_Primary"; havana_gene "OTTMUSG00000049326.1"; havana_transcript "OTTMUST00000125756.1";
chrY	HAVANA	exon	31464768	31465257	0	-	.	gene_id "ENSMUSG00000099695.7"; transcript_id "ENSMUST00000188792.7"; gene_type "lncRNA"; gene_name "Gm28488"; transcript_type "lncRNA"; transcript_name "Gm28488-203"; exon_number 4; exon_id "ENSMUSE00001472101.2"; level 2; transcript_support_level "5"; mgi_id "MGI:5579194"; tag "not_best_in_genome_evidence"; tag "basic"; tag "Ensembl_canonical"; tag "GENCODE_Primary"; havana_gene "OTTMUSG00000049217.1"; havana_transcript "OTTMUST00000125558.1";
chrY	HAVANA	gene	31464768	31468003	0	-	.	gene_id "ENSMUSG00000099695.7"; gene_type "lncRNA"; gene_name "Gm28488"; level 2; mgi_id "MGI:5579194"; havana_gene "OTTMUSG00000049217.1";
chrY	HAVANA	transcript	31464768	31468003	0	-	.	gene_id "ENSMUSG00000099695.7"; transcript_id "ENSMUST00000188792.7"; gene_type "lncRNA"; gene_name "Gm28488"; transcript_type "lncRNA"; transcript_name "Gm28488-203"; level 2; transcript_support_level "5"; mgi_id "MGI:5579194"; tag "not_best_in_genome_evidence"; tag "basic"; tag "Ensembl_canonical"; tag "GENCODE_Primary"; havana_gene "OTTMUSG00000049217.1"; havana_transcript "OTTMUST00000125558.1";
chrY	HAVANA	exon	31465189	31465257	0	-	.	gene_id "ENSMUSG00000099695.7"; transcript_id "ENSMUST00000185608.2"; gene_type "lncRNA"; gene_name "Gm28488"; transcript_type "lncRNA"; transcript_name "Gm28488-201"; exon_number 3; exon_id "ENSMUSE00001472082.2"; level 2; transcript_support_level "5"; mgi_id "MGI:5579194"; tag "not_best_in_genome_evidence"; havana_gene "OTTMUSG00000049217.1"; havana_transcript "OTTMUST00000125560.1";
chrY	HAVANA	exon	31465189	31465257	0	-	.	gene_id "ENSMUSG00000099695.7"; transcript_id "ENSMUST00000186979.7"; gene_type "lncRNA"; gene_name "Gm28488"; transcript_type "lncRNA"; transcript_name "Gm28488-202"; exon_number 4; exon_id "ENSMUSE00001472082.2"; level 2; transcript_support_level "1"; mgi_id "MGI:5579194"; tag "not_best_in_genome_evidence"; havana_gene "OTTMUSG00000049217.1"; havana_transcript "OTTMUST00000125559.1";
chrY	HAVANA	transcript	31465189	31467551	0	-	.	gene_id "ENSMUSG00000099695.7"; transcript_id "ENSMUST00000185608.2"; gene_type "lncRNA"; gene_name "Gm28488"; transcript_type "lncRNA"; transcript_name "Gm28488-201"; level 2; transcript_support_level "5"; mgi_id "MGI:5579194"; tag "not_best_in_genome_evidence"; havana_gene "OTTMUSG00000049217.1"; havana_transcript "OTTMUST00000125560.1";
chrY	HAVANA	transcript	31465189	31467551	0	-	.	gene_id "ENSMUSG00000099695.7"; transcript_id "ENSMUST00000186979.7"; gene_type "lncRNA"; gene_name "Gm28488"; transcript_type "lncRNA"; transcript_name "Gm28488-202"; level 2; transcript_support_level "1"; mgi_id "MGI:5579194"; tag "not_best_in_genome_evidence"; havana_gene "OTTMUSG00000049217.1"; havana_transcript "OTTMUST00000125559.1";
chrY	HAVANA	exon	31465786	31465969	0	-	.	gene_id "ENSMUSG00000099695.7"; transcript_id "ENSMUST00000188792.7"; gene_type "lncRNA"; gene_name "Gm28488"; transcript_type "lncRNA"; transcript_name "Gm28488-203"; exon_number 3; exon_id "ENSMUSE00001466812.2"; level 2; transcript_support_level "5"; mgi_id "MGI:5579194"; tag "not_best_in_genome_evidence"; tag "basic"; tag "Ensembl_canonical"; tag "GENCODE_Primary"; havana_gene "OTTMUSG00000049217.1"; havana_transcript "OTTMUST00000125558.1";
chrY	HAVANA	exon	31465786	31465969	0	-	.	gene_id "ENSMUSG00000099695.7"; transcript_id "ENSMUST00000186979.7"; gene_type "lncRNA"; gene_name "Gm28488"; transcript_type "lncRNA"; transcript_name "Gm28488-202"; exon_number 3; exon_id "ENSMUSE00001466812.2"; level 2; transcript_support_level "1"; mgi_id "MGI:5579194"; tag "not_best_in_genome_evidence"; havana_gene "OTTMUSG00000049217.1"; havana_transcript "OTTMUST00000125559.1";
chrY	HAVANA	exon	31466697	31466878	0	-	.	gene_id "ENSMUSG00000099695.7"; transcript_id "ENSMUST00000185608.2"; gene_type "lncRNA"; gene_name "Gm28488"; transcript_type "lncRNA"; transcript_name "Gm28488-201"; exon_number 2; exon_id "ENSMUSE00001471119.2"; level 2; transcript_support_level "5"; mgi_id "MGI:5579194"; tag "not_best_in_genome_evidence"; havana_gene "OTTMUSG00000049217.1"; havana_transcript "OTTMUST00000125560.1";
chrY	HAVANA	exon	31466697	31466878	0	-	.	gene_id "ENSMUSG00000099695.7"; transcript_id "ENSMUST00000186979.7"; gene_type "lncRNA"; gene_name "Gm28488"; transcript_type "lncRNA"; transcript_name "Gm28488-202"; exon_number 2; exon_id "ENSMUSE00001471119.2"; level 2; transcript_support_level "1"; mgi_id "MGI:5579194"; tag "not_best_in_genome_evidence"; havana_gene "OTTMUSG00000049217.1"; havana_transcript "OTTMUST00000125559.1";
chrY	HAVANA	exon	31466697	31466882	0	-	.	gene_id "ENSMUSG00000099695.7"; transcript_id "ENSMUST00000188792.7"; gene_type "lncRNA"; gene_name "Gm28488"; transcript_type "lncRNA"; transcript_name "Gm28488-203"; exon_number 2; exon_id "ENSMUSE00001469477.2"; level 2; transcript_support_level "5"; mgi_id "MGI:5579194"; tag "not_best_in_genome_evidence"; tag "basic"; tag "Ensembl_canonical"; tag "GENCODE_Primary"; havana_gene "OTTMUSG00000049217.1"; havana_transcript "OTTMUST00000125558.1";
chrY	HAVANA	exon	31467366	31467551	0	-	.	gene_id "ENSMUSG00000099695.7"; transcript_id "ENSMUST00000185608.2"; gene_type "lncRNA"; gene_name "Gm28488"; transcript_type "lncRNA"; transcript_name "Gm28488-201"; exon_number 1; exon_id "ENSMUSE00001471930.2"; level 2; transcript_support_level "5"; mgi_id "MGI:5579194"; tag "not_best_in_genome_evidence"; havana_gene "OTTMUSG00000049217.1"; havana_transcript "OTTMUST00000125560.1";
chrY	HAVANA	exon	31467366	31467551	0	-	.	gene_id "ENSMUSG00000099695.7"; transcript_id "ENSMUST00000186979.7"; gene_type "lncRNA"; gene_name "Gm28488"; transcript_type "lncRNA"; transcript_name "Gm28488-202"; exon_number 1; exon_id "ENSMUSE00001471930.2"; level 2; transcript_support_level "1"; mgi_id "MGI:5579194"; tag "not_best_in_genome_evidence"; havana_gene "OTTMUSG00000049217.1"; havana_transcript "OTTMUST00000125559.1";
chrY	HAVANA	exon	31467366	31468003	0	-	.	gene_id "ENSMUSG00000099695.7"; transcript_id "ENSMUST00000188792.7"; gene_type "lncRNA"; gene_name "Gm28488"; transcript_type "lncRNA"; transcript_name "Gm28488-203"; exon_number 1; exon_id "ENSMUSE00001471844.2"; level 2; transcript_support_level "5"; mgi_id "MGI:5579194"; tag "not_best_in_genome_evidence"; tag "basic"; tag "Ensembl_canonical"; tag "GENCODE_Primary"; havana_gene "OTTMUSG00000049217.1"; havana_transcript "OTTMUST00000125558.1";
chrY	HAVANA	exon	31493683	31494172	0	-	.	gene_id "ENSMUSG00000100399.7"; transcript_id "ENSMUST00000186902.7"; gene_type "lncRNA"; gene_name "Gm28491"; transcript_type "lncRNA"; transcript_name "Gm28491-202"; exon_number 4; exon_id "ENSMUSE00001469935.2"; level 2; transcript_support_level "5"; mgi_id "MGI:5579197"; tag "not_best_in_genome_evidence"; tag "basic"; tag "Ensembl_canonical"; tag "GENCODE_Primary"; havana_gene "OTTMUSG00000049218.1"; havana_transcript "OTTMUST00000125561.1";
chrY	HAVANA	gene	31493683	31496915	0	-	.	gene_id "ENSMUSG00000100399.7"; gene_type "lncRNA"; gene_name "Gm28491"; level 2; mgi_id "MGI:5579197"; havana_gene "OTTMUSG00000049218.1";
chrY	HAVANA	transcript	31493683	31496915	0	-	.	gene_id "ENSMUSG00000100399.7"; transcript_id "ENSMUST00000186902.7"; gene_type "lncRNA"; gene_name "Gm28491"; transcript_type "lncRNA"; transcript_name "Gm28491-202"; level 2; transcript_support_level "5"; mgi_id "MGI:5579197"; tag "not_best_in_genome_evidence"; tag "basic"; tag "Ensembl_canonical"; tag "GENCODE_Primary"; havana_gene "OTTMUSG00000049218.1"; havana_transcript "OTTMUST00000125561.1";
chrY	HAVANA	exon	31494107	31494172	0	-	.	gene_id "ENSMUSG00000100399.7"; transcript_id "ENSMUST00000186753.7"; gene_type "lncRNA"; gene_name "Gm28491"; transcript_type "lncRNA"; transcript_name "Gm28491-201"; exon_number 3; exon_id "ENSMUSE00001470321.2"; level 2; transcript_support_level "5"; mgi_id "MGI:5579197"; tag "not_best_in_genome_evidence"; havana_gene "OTTMUSG00000049218.1"; havana_transcript "OTTMUST00000125562.1";
chrY	HAVANA	exon	31494107	31494172	0	-	.	gene_id "ENSMUSG00000100399.7"; transcript_id "ENSMUST00000190076.2"; gene_type "lncRNA"; gene_name "Gm28491"; transcript_type "lncRNA"; transcript_name "Gm28491-203"; exon_number 4; exon_id "ENSMUSE00001470321.2"; level 2; transcript_support_level "5"; mgi_id "MGI:5579197"; tag "not_best_in_genome_evidence"; havana_gene "OTTMUSG00000049218.1"; havana_transcript "OTTMUST00000125563.1";
chrY	HAVANA	transcript	31494107	31496462	0	-	.	gene_id "ENSMUSG00000100399.7"; transcript_id "ENSMUST00000186753.7"; gene_type "lncRNA"; gene_name "Gm28491"; transcript_type "lncRNA"; transcript_name "Gm28491-201"; level 2; transcript_support_level "5"; mgi_id "MGI:5579197"; tag "not_best_in_genome_evidence"; havana_gene "OTTMUSG00000049218.1"; havana_transcript "OTTMUST00000125562.1";
chrY	HAVANA	transcript	31494107	31496462	0	-	.	gene_id "ENSMUSG00000100399.7"; transcript_id "ENSMUST00000190076.2"; gene_type "lncRNA"; gene_name "Gm28491"; transcript_type "lncRNA"; transcript_name "Gm28491-203"; level 2; transcript_support_level "5"; mgi_id "MGI:5579197"; tag "not_best_in_genome_evidence"; havana_gene "OTTMUSG00000049218.1"; havana_transcript "OTTMUST00000125563.1";
chrY	HAVANA	exon	31494700	31494880	0	-	.	gene_id "ENSMUSG00000100399.7"; transcript_id "ENSMUST00000186902.7"; gene_type "lncRNA"; gene_name "Gm28491"; transcript_type "lncRNA"; transcript_name "Gm28491-202"; exon_number 3; exon_id "ENSMUSE00001471521.2"; level 2; transcript_support_level "5"; mgi_id "MGI:5579197"; tag "not_best_in_genome_evidence"; tag "basic"; tag "Ensembl_canonical"; tag "GENCODE_Primary"; havana_gene "OTTMUSG00000049218.1"; havana_transcript "OTTMUST00000125561.1";
chrY	HAVANA	exon	31494700	31494880	0	-	.	gene_id "ENSMUSG00000100399.7"; transcript_id "ENSMUST00000190076.2"; gene_type "lncRNA"; gene_name "Gm28491"; transcript_type "lncRNA"; transcript_name "Gm28491-203"; exon_number 3; exon_id "ENSMUSE00001471521.2"; level 2; transcript_support_level "5"; mgi_id "MGI:5579197"; tag "not_best_in_genome_evidence"; havana_gene "OTTMUSG00000049218.1"; havana_transcript "OTTMUST00000125563.1";
chrY	HAVANA	exon	31495610	31495788	0	-	.	gene_id "ENSMUSG00000100399.7"; transcript_id "ENSMUST00000186753.7"; gene_type "lncRNA"; gene_name "Gm28491"; transcript_type "lncRNA"; transcript_name "Gm28491-201"; exon_number 2; exon_id "ENSMUSE00001467949.2"; level 2; transcript_support_level "5"; mgi_id "MGI:5579197"; tag "not_best_in_genome_evidence"; havana_gene "OTTMUSG00000049218.1"; havana_transcript "OTTMUST00000125562.1";
chrY	HAVANA	exon	31495610	31495788	0	-	.	gene_id "ENSMUSG00000100399.7"; transcript_id "ENSMUST00000190076.2"; gene_type "lncRNA"; gene_name "Gm28491"; transcript_type "lncRNA"; transcript_name "Gm28491-203"; exon_number 2; exon_id "ENSMUSE00001467949.2"; level 2; transcript_support_level "5"; mgi_id "MGI:5579197"; tag "not_best_in_genome_evidence"; havana_gene "OTTMUSG00000049218.1"; havana_transcript "OTTMUST00000125563.1";
chrY	HAVANA	exon	31495610	31495792	0	-	.	gene_id "ENSMUSG00000100399.7"; transcript_id "ENSMUST00000186902.7"; gene_type "lncRNA"; gene_name "Gm28491"; transcript_type "lncRNA"; transcript_name "Gm28491-202"; exon_number 2; exon_id "ENSMUSE00001473720.2"; level 2; transcript_support_level "5"; mgi_id "MGI:5579197"; tag "not_best_in_genome_evidence"; tag "basic"; tag "Ensembl_canonical"; tag "GENCODE_Primary"; havana_gene "OTTMUSG00000049218.1"; havana_transcript "OTTMUST00000125561.1";
chrY	HAVANA	exon	31496277	31496462	0	-	.	gene_id "ENSMUSG00000100399.7"; transcript_id "ENSMUST00000186753.7"; gene_type "lncRNA"; gene_name "Gm28491"; transcript_type "lncRNA"; transcript_name "Gm28491-201"; exon_number 1; exon_id "ENSMUSE00001473267.2"; level 2; transcript_support_level "5"; mgi_id "MGI:5579197"; tag "not_best_in_genome_evidence"; havana_gene "OTTMUSG00000049218.1"; havana_transcript "OTTMUST00000125562.1";
chrY	HAVANA	exon	31496277	31496462	0	-	.	gene_id "ENSMUSG00000100399.7"; transcript_id "ENSMUST00000190076.2"; gene_type "lncRNA"; gene_name "Gm28491"; transcript_type "lncRNA"; transcript_name "Gm28491-203"; exon_number 1; exon_id "ENSMUSE00001473267.2"; level 2; transcript_support_level "5"; mgi_id "MGI:5579197"; tag "not_best_in_genome_evidence"; havana_gene "OTTMUSG00000049218.1"; havana_transcript "OTTMUST00000125563.1";
chrY	HAVANA	exon	31496277	31496915	0	-	.	gene_id "ENSMUSG00000100399.7"; transcript_id "ENSMUST00000186902.7"; gene_type "lncRNA"; gene_name "Gm28491"; transcript_type "lncRNA"; transcript_name "Gm28491-202"; exon_number 1; exon_id "ENSMUSE00001468976.2"; level 2; transcript_support_level "5"; mgi_id "MGI:5579197"; tag "not_best_in_genome_evidence"; tag "basic"; tag "Ensembl_canonical"; tag "GENCODE_Primary"; havana_gene "OTTMUSG00000049218.1"; havana_transcript "OTTMUST00000125561.1";
chrY	HAVANA	UTR	31558069	31558274	0	-	.	gene_id "ENSMUSG00000094789.8"; transcript_id "ENSMUST00000190946.7"; gene_type "protein_coding"; gene_name "Gm28490"; transcript_type "protein_coding"; transcript_name "Gm28490-201"; exon_number 10; exon_id "ENSMUSE00001324954.2"; level 2; protein_id "ENSMUSP00000140770.2"; transcript_support_level "1"; mgi_id "MGI:5579196"; tag "not_best_in_genome_evidence"; tag "basic"; tag "Ensembl_canonical"; tag "GENCODE_Primary"; tag "appris_principal_1"; havana_gene "OTTMUSG00000049219.1"; havana_transcript "OTTMUST00000125564.1";
chrY	HAVANA	exon	31558069	31558301	0	-	.	gene_id "ENSMUSG00000094789.8"; transcript_id "ENSMUST00000190946.7"; gene_type "protein_coding"; gene_name "Gm28490"; transcript_type "protein_coding"; transcript_name "Gm28490-201"; exon_number 10; exon_id "ENSMUSE00001324954.2"; level 2; protein_id "ENSMUSP00000140770.2"; transcript_support_level "1"; mgi_id "MGI:5579196"; tag "not_best_in_genome_evidence"; tag "basic"; tag "Ensembl_canonical"; tag "GENCODE_Primary"; tag "appris_principal_1"; havana_gene "OTTMUSG00000049219.1"; havana_transcript "OTTMUST00000125564.1";
chrY	HAVANA	gene	31558069	31590101	0	-	.	gene_id "ENSMUSG00000094789.8"; gene_type "protein_coding"; gene_name "Gm28490"; level 2; mgi_id "MGI:5579196"; havana_gene "OTTMUSG00000049219.1";
chrY	HAVANA	transcript	31558069	31590101	0	-	.	gene_id "ENSMUSG00000094789.8"; transcript_id "ENSMUST00000190946.7"; gene_type "protein_coding"; gene_name "Gm28490"; transcript_type "protein_coding"; transcript_name "Gm28490-201"; level 2; protein_id "ENSMUSP00000140770.2"; transcript_support_level "1"; mgi_id "MGI:5579196"; tag "not_best_in_genome_evidence"; tag "basic"; tag "Ensembl_canonical"; tag "GENCODE_Primary"; tag "appris_principal_1"; havana_gene "OTTMUSG00000049219.1"; havana_transcript "OTTMUST00000125564.1";
chrY	HAVANA	exon	31558090	31558301	0	-	.	gene_id "ENSMUSG00000094789.8"; transcript_id "ENSMUST00000249297.1"; gene_type "protein_coding"; gene_name "Gm28490"; transcript_type "protein_coding_CDS_not_defined"; transcript_name "Gm28490-202"; exon_number 8; exon_id "ENSMUSE00001494020.1"; level 2; mgi_id "MGI:5579196"; tag "not_best_in_genome_evidence"; havana_gene "OTTMUSG00000049219.1";
chrY	HAVANA	transcript	31558090	31590091	0	-	.	gene_id "ENSMUSG00000094789.8"; transcript_id "ENSMUST00000249297.1"; gene_type "protein_coding"; gene_name "Gm28490"; transcript_type "protein_coding_CDS_not_defined"; transcript_name "Gm28490-202"; level 2; mgi_id "MGI:5579196"; tag "not_best_in_genome_evidence"; havana_gene "OTTMUSG00000049219.1";
chrY	HAVANA	stop_codon	31558272	31558274	0	-	0	gene_id "ENSMUSG00000094789.8"; transcript_id "ENSMUST00000190946.7"; gene_type "protein_coding"; gene_name "Gm28490"; transcript_type "protein_coding"; transcript_name "Gm28490-201"; exon_number 10; exon_id "ENSMUSE00001324954.2"; level 2; protein_id "ENSMUSP00000140770.2"; transcript_support_level "1"; mgi_id "MGI:5579196"; tag "not_best_in_genome_evidence"; tag "basic"; tag "Ensembl_canonical"; tag "GENCODE_Primary"; tag "appris_principal_1"; havana_gene "OTTMUSG00000049219.1"; havana_transcript "OTTMUST00000125564.1";
chrY	HAVANA	CDS	31558275	31558301	0	-	0	gene_id "ENSMUSG00000094789.8"; transcript_id "ENSMUST00000190946.7"; gene_type "protein_coding"; gene_name "Gm28490"; transcript_type "protein_coding"; transcript_name "Gm28490-201"; exon_number 10; exon_id "ENSMUSE00001324954.2"; level 2; protein_id "ENSMUSP00000140770.2"; transcript_support_level "1"; mgi_id "MGI:5579196"; tag "not_best_in_genome_evidence"; tag "basic"; tag "Ensembl_canonical"; tag "GENCODE_Primary"; tag "appris_principal_1"; havana_gene "OTTMUSG00000049219.1"; havana_transcript "OTTMUST00000125564.1";
chrY	HAVANA	exon	31558660	31558758	0	-	.	gene_id "ENSMUSG00000094789.8"; transcript_id "ENSMUST00000190946.7"; gene_type "protein_coding"; gene_name "Gm28490"; transcript_type "protein_coding"; transcript_name "Gm28490-201"; exon_number 9; exon_id "ENSMUSE00001329323.2"; level 2; protein_id "ENSMUSP00000140770.2"; transcript_support_level "1"; mgi_id "MGI:5579196"; tag "not_best_in_genome_evidence"; tag "basic"; tag "Ensembl_canonical"; tag "GENCODE_Primary"; tag "appris_principal_1"; havana_gene "OTTMUSG00000049219.1"; havana_transcript "OTTMUST00000125564.1";
chrY	HAVANA	CDS	31558660	31558758	0	-	0	gene_id "ENSMUSG00000094789.8"; transcript_id "ENSMUST00000190946.7"; gene_type "protein_coding"; gene_name "Gm28490"; transcript_type "protein_coding"; transcript_name "Gm28490-201"; exon_number 9; exon_id "ENSMUSE00001329323.2"; level 2; protein_id "ENSMUSP00000140770.2"; transcript_support_level "1"; mgi_id "MGI:5579196"; tag "not_best_in_genome_evidence"; tag "basic"; tag "Ensembl_canonical"; tag "GENCODE_Primary"; tag "appris_principal_1"; havana_gene "OTTMUSG00000049219.1"; havana_transcript "OTTMUST00000125564.1";
chrY	HAVANA	exon	31558660	31558758	0	-	.	gene_id "ENSMUSG00000094789.8"; transcript_id "ENSMUST00000249297.1"; gene_type "protein_coding"; gene_name "Gm28490"; transcript_type "protein_coding_CDS_not_defined"; transcript_name "Gm28490-202"; exon_number 7; exon_id "ENSMUSE00001494025.1"; level 2; mgi_id "MGI:5579196"; tag "not_best_in_genome_evidence"; havana_gene "OTTMUSG00000049219.1";
chrY	HAVANA	exon	31560775	31560874	0	-	.	gene_id "ENSMUSG00000094789.8"; transcript_id "ENSMUST00000190946.7"; gene_type "protein_coding"; gene_name "Gm28490"; transcript_type "protein_coding"; transcript_name "Gm28490-201"; exon_number 8; exon_id "ENSMUSE00001321594.2"; level 2; protein_id "ENSMUSP00000140770.2"; transcript_support_level "1"; mgi_id "MGI:5579196"; tag "not_best_in_genome_evidence"; tag "basic"; tag "Ensembl_canonical"; tag "GENCODE_Primary"; tag "appris_principal_1"; havana_gene "OTTMUSG00000049219.1"; havana_transcript "OTTMUST00000125564.1";
chrY	HAVANA	CDS	31560775	31560874	0	-	1	gene_id "ENSMUSG00000094789.8"; transcript_id "ENSMUST00000190946.7"; gene_type "protein_coding"; gene_name "Gm28490"; transcript_type "protein_coding"; transcript_name "Gm28490-201"; exon_number 8; exon_id "ENSMUSE00001321594.2"; level 2; protein_id "ENSMUSP00000140770.2"; transcript_support_level "1"; mgi_id "MGI:5579196"; tag "not_best_in_genome_evidence"; tag "basic"; tag "Ensembl_canonical"; tag "GENCODE_Primary"; tag "appris_principal_1"; havana_gene "OTTMUSG00000049219.1"; havana_transcript "OTTMUST00000125564.1";
chrY	HAVANA	exon	31560775	31560874	0	-	.	gene_id "ENSMUSG00000094789.8"; transcript_id "ENSMUST00000249297.1"; gene_type "protein_coding"; gene_name "Gm28490"; transcript_type "protein_coding_CDS_not_defined"; transcript_name "Gm28490-202"; exon_number 6; exon_id "ENSMUSE00001494027.1"; level 2; mgi_id "MGI:5579196"; tag "not_best_in_genome_evidence"; havana_gene "OTTMUSG00000049219.1";
chrY	HAVANA	exon	31561626	31561743	0	-	.	gene_id "ENSMUSG00000094789.8"; transcript_id "ENSMUST00000190946.7"; gene_type "protein_coding"; gene_name "Gm28490"; transcript_type "protein_coding"; transcript_name "Gm28490-201"; exon_number 7; exon_id "ENSMUSE00001023244.2"; level 2; protein_id "ENSMUSP00000140770.2"; transcript_support_level "1"; mgi_id "MGI:5579196"; tag "not_best_in_genome_evidence"; tag "basic"; tag "Ensembl_canonical"; tag "GENCODE_Primary"; tag "appris_principal_1"; havana_gene "OTTMUSG00000049219.1"; havana_transcript "OTTMUST00000125564.1";
chrY	HAVANA	CDS	31561626	31561743	0	-	2	gene_id "ENSMUSG00000094789.8"; transcript_id "ENSMUST00000190946.7"; gene_type "protein_coding"; gene_name "Gm28490"; transcript_type "protein_coding"; transcript_name "Gm28490-201"; exon_number 7; exon_id "ENSMUSE00001023244.2"; level 2; protein_id "ENSMUSP00000140770.2"; transcript_support_level "1"; mgi_id "MGI:5579196"; tag "not_best_in_genome_evidence"; tag "basic"; tag "Ensembl_canonical"; tag "GENCODE_Primary"; tag "appris_principal_1"; havana_gene "OTTMUSG00000049219.1"; havana_transcript "OTTMUST00000125564.1";
chrY	HAVANA	exon	31561626	31561743	0	-	.	gene_id "ENSMUSG00000094789.8"; transcript_id "ENSMUST00000249297.1"; gene_type "protein_coding"; gene_name "Gm28490"; transcript_type "protein_coding_CDS_not_defined"; transcript_name "Gm28490-202"; exon_number 5; exon_id "ENSMUSE00001494021.1"; level 2; mgi_id "MGI:5579196"; tag "not_best_in_genome_evidence"; havana_gene "OTTMUSG00000049219.1";
chrY	HAVANA	exon	31568882	31568916	0	-	.	gene_id "ENSMUSG00000094789.8"; transcript_id "ENSMUST00000190946.7"; gene_type "protein_coding"; gene_name "Gm28490"; transcript_type "protein_coding"; transcript_name "Gm28490-201"; exon_number 6; exon_id "ENSMUSE00001088220.2"; level 2; protein_id "ENSMUSP00000140770.2"; transcript_support_level "1"; mgi_id "MGI:5579196"; tag "not_best_in_genome_evidence"; tag "basic"; tag "Ensembl_canonical"; tag "GENCODE_Primary"; tag "appris_principal_1"; havana_gene "OTTMUSG00000049219.1"; havana_transcript "OTTMUST00000125564.1";
chrY	HAVANA	CDS	31568882	31568916	0	-	1	gene_id "ENSMUSG00000094789.8"; transcript_id "ENSMUST00000190946.7"; gene_type "protein_coding"; gene_name "Gm28490"; transcript_type "protein_coding"; transcript_name "Gm28490-201"; exon_number 6; exon_id "ENSMUSE00001088220.2"; level 2; protein_id "ENSMUSP00000140770.2"; transcript_support_level "1"; mgi_id "MGI:5579196"; tag "not_best_in_genome_evidence"; tag "basic"; tag "Ensembl_canonical"; tag "GENCODE_Primary"; tag "appris_principal_1"; havana_gene "OTTMUSG00000049219.1"; havana_transcript "OTTMUST00000125564.1";
chrY	HAVANA	exon	31569481	31569547	0	-	.	gene_id "ENSMUSG00000094789.8"; transcript_id "ENSMUST00000190946.7"; gene_type "protein_coding"; gene_name "Gm28490"; transcript_type "protein_coding"; transcript_name "Gm28490-201"; exon_number 5; exon_id "ENSMUSE00001044520.2"; level 2; protein_id "ENSMUSP00000140770.2"; transcript_support_level "1"; mgi_id "MGI:5579196"; tag "not_best_in_genome_evidence"; tag "basic"; tag "Ensembl_canonical"; tag "GENCODE_Primary"; tag "appris_principal_1"; havana_gene "OTTMUSG00000049219.1"; havana_transcript "OTTMUST00000125564.1";
chrY	HAVANA	CDS	31569481	31569547	0	-	2	gene_id "ENSMUSG00000094789.8"; transcript_id "ENSMUST00000190946.7"; gene_type "protein_coding"; gene_name "Gm28490"; transcript_type "protein_coding"; transcript_name "Gm28490-201"; exon_number 5; exon_id "ENSMUSE00001044520.2"; level 2; protein_id "ENSMUSP00000140770.2"; transcript_support_level "1"; mgi_id "MGI:5579196"; tag "not_best_in_genome_evidence"; tag "basic"; tag "Ensembl_canonical"; tag "GENCODE_Primary"; tag "appris_principal_1"; havana_gene "OTTMUSG00000049219.1"; havana_transcript "OTTMUST00000125564.1";
chrY	HAVANA	exon	31576581	31576615	0	-	.	gene_id "ENSMUSG00000094789.8"; transcript_id "ENSMUST00000190946.7"; gene_type "protein_coding"; gene_name "Gm28490"; transcript_type "protein_coding"; transcript_name "Gm28490-201"; exon_number 4; exon_id "ENSMUSE00001047387.2"; level 2; protein_id "ENSMUSP00000140770.2"; transcript_support_level "1"; mgi_id "MGI:5579196"; tag "not_best_in_genome_evidence"; tag "basic"; tag "Ensembl_canonical"; tag "GENCODE_Primary"; tag "appris_principal_1"; havana_gene "OTTMUSG00000049219.1"; havana_transcript "OTTMUST00000125564.1";
chrY	HAVANA	CDS	31576581	31576615	0	-	1	gene_id "ENSMUSG00000094789.8"; transcript_id "ENSMUST00000190946.7"; gene_type "protein_coding"; gene_name "Gm28490"; transcript_type "protein_coding"; transcript_name "Gm28490-201"; exon_number 4; exon_id "ENSMUSE00001047387.2"; level 2; protein_id "ENSMUSP00000140770.2"; transcript_support_level "1"; mgi_id "MGI:5579196"; tag "not_best_in_genome_evidence"; tag "basic"; tag "Ensembl_canonical"; tag "GENCODE_Primary"; tag "appris_principal_1"; havana_gene "OTTMUSG00000049219.1"; havana_transcript "OTTMUST00000125564.1";
chrY	HAVANA	exon	31576581	31576615	0	-	.	gene_id "ENSMUSG00000094789.8"; transcript_id "ENSMUST00000249297.1"; gene_type "protein_coding"; gene_name "Gm28490"; transcript_type "protein_coding_CDS_not_defined"; transcript_name "Gm28490-202"; exon_number 4; exon_id "ENSMUSE00001494026.1"; level 2; mgi_id "MGI:5579196"; tag "not_best_in_genome_evidence"; havana_gene "OTTMUSG00000049219.1";
chrY	HAVANA	exon	31577166	31577232	0	-	.	gene_id "ENSMUSG00000094789.8"; transcript_id "ENSMUST00000190946.7"; gene_type "protein_coding"; gene_name "Gm28490"; transcript_type "protein_coding"; transcript_name "Gm28490-201"; exon_number 3; exon_id "ENSMUSE00001052349.2"; level 2; protein_id "ENSMUSP00000140770.2"; transcript_support_level "1"; mgi_id "MGI:5579196"; tag "not_best_in_genome_evidence"; tag "basic"; tag "Ensembl_canonical"; tag "GENCODE_Primary"; tag "appris_principal_1"; havana_gene "OTTMUSG00000049219.1"; havana_transcript "OTTMUST00000125564.1";
chrY	HAVANA	CDS	31577166	31577232	0	-	2	gene_id "ENSMUSG00000094789.8"; transcript_id "ENSMUST00000190946.7"; gene_type "protein_coding"; gene_name "Gm28490"; transcript_type "protein_coding"; transcript_name "Gm28490-201"; exon_number 3; exon_id "ENSMUSE00001052349.2"; level 2; protein_id "ENSMUSP00000140770.2"; transcript_support_level "1"; mgi_id "MGI:5579196"; tag "not_best_in_genome_evidence"; tag "basic"; tag "Ensembl_canonical"; tag "GENCODE_Primary"; tag "appris_principal_1"; havana_gene "OTTMUSG00000049219.1"; havana_transcript "OTTMUST00000125564.1";
chrY	HAVANA	exon	31577166	31577232	0	-	.	gene_id "ENSMUSG00000094789.8"; transcript_id "ENSMUST00000249297.1"; gene_type "protein_coding"; gene_name "Gm28490"; transcript_type "protein_coding_CDS_not_defined"; transcript_name "Gm28490-202"; exon_number 3; exon_id "ENSMUSE00001494024.1"; level 2; mgi_id "MGI:5579196"; tag "not_best_in_genome_evidence"; havana_gene "OTTMUSG00000049219.1";
chrY	HAVANA	CDS	31588561	31588678	0	-	0	gene_id "ENSMUSG00000094789.8"; transcript_id "ENSMUST00000190946.7"; gene_type "protein_coding"; gene_name "Gm28490"; transcript_type "protein_coding"; transcript_name "Gm28490-201"; exon_number 2; exon_id "ENSMUSE00001325012.2"; level 2; protein_id "ENSMUSP00000140770.2"; transcript_support_level "1"; mgi_id "MGI:5579196"; tag "not_best_in_genome_evidence"; tag "basic"; tag "Ensembl_canonical"; tag "GENCODE_Primary"; tag "appris_principal_1"; havana_gene "OTTMUSG00000049219.1"; havana_transcript "OTTMUST00000125564.1";
chrY	HAVANA	exon	31588561	31588692	0	-	.	gene_id "ENSMUSG00000094789.8"; transcript_id "ENSMUST00000190946.7"; gene_type "protein_coding"; gene_name "Gm28490"; transcript_type "protein_coding"; transcript_name "Gm28490-201"; exon_number 2; exon_id "ENSMUSE00001325012.2"; level 2; protein_id "ENSMUSP00000140770.2"; transcript_support_level "1"; mgi_id "MGI:5579196"; tag "not_best_in_genome_evidence"; tag "basic"; tag "Ensembl_canonical"; tag "GENCODE_Primary"; tag "appris_principal_1"; havana_gene "OTTMUSG00000049219.1"; havana_transcript "OTTMUST00000125564.1";
chrY	HAVANA	exon	31588561	31588692	0	-	.	gene_id "ENSMUSG00000094789.8"; transcript_id "ENSMUST00000249297.1"; gene_type "protein_coding"; gene_name "Gm28490"; transcript_type "protein_coding_CDS_not_defined"; transcript_name "Gm28490-202"; exon_number 2; exon_id "ENSMUSE00001494022.1"; level 2; mgi_id "MGI:5579196"; tag "not_best_in_genome_evidence"; havana_gene "OTTMUSG00000049219.1";
chrY	HAVANA	start_codon	31588676	31588678	0	-	0	gene_id "ENSMUSG00000094789.8"; transcript_id "ENSMUST00000190946.7"; gene_type "protein_coding"; gene_name "Gm28490"; transcript_type "protein_coding"; transcript_name "Gm28490-201"; exon_number 2; exon_id "ENSMUSE00001325012.2"; level 2; protein_id "ENSMUSP00000140770.2"; transcript_support_level "1"; mgi_id "MGI:5579196"; tag "not_best_in_genome_evidence"; tag "basic"; tag "Ensembl_canonical"; tag "GENCODE_Primary"; tag "appris_principal_1"; havana_gene "OTTMUSG00000049219.1"; havana_transcript "OTTMUST00000125564.1";
chrY	HAVANA	UTR	31588679	31588692	0	-	.	gene_id "ENSMUSG00000094789.8"; transcript_id "ENSMUST00000190946.7"; gene_type "protein_coding"; gene_name "Gm28490"; transcript_type "protein_coding"; transcript_name "Gm28490-201"; exon_number 2; exon_id "ENSMUSE00001325012.2"; level 2; protein_id "ENSMUSP00000140770.2"; transcript_support_level "1"; mgi_id "MGI:5579196"; tag "not_best_in_genome_evidence"; tag "basic"; tag "Ensembl_canonical"; tag "GENCODE_Primary"; tag "appris_principal_1"; havana_gene "OTTMUSG00000049219.1"; havana_transcript "OTTMUST00000125564.1";
chrY	HAVANA	exon	31590058	31590091	0	-	.	gene_id "ENSMUSG00000094789.8"; transcript_id "ENSMUST00000249297.1"; gene_type "protein_coding"; gene_name "Gm28490"; transcript_type "protein_coding_CDS_not_defined"; transcript_name "Gm28490-202"; exon_number 1; exon_id "ENSMUSE00001494023.1"; level 2; mgi_id "MGI:5579196"; tag "not_best_in_genome_evidence"; havana_gene "OTTMUSG00000049219.1";
chrY	HAVANA	exon	31590058	31590101	0	-	.	gene_id "ENSMUSG00000094789.8"; transcript_id "ENSMUST00000190946.7"; gene_type "protein_coding"; gene_name "Gm28490"; transcript_type "protein_coding"; transcript_name "Gm28490-201"; exon_number 1; exon_id "ENSMUSE00001331430.2"; level 2; protein_id "ENSMUSP00000140770.2"; transcript_support_level "1"; mgi_id "MGI:5579196"; tag "not_best_in_genome_evidence"; tag "basic"; tag "Ensembl_canonical"; tag "GENCODE_Primary"; tag "appris_principal_1"; havana_gene "OTTMUSG00000049219.1"; havana_transcript "OTTMUST00000125564.1";
chrY	HAVANA	UTR	31590058	31590101	0	-	.	gene_id "ENSMUSG00000094789.8"; transcript_id "ENSMUST00000190946.7"; gene_type "protein_coding"; gene_name "Gm28490"; transcript_type "protein_coding"; transcript_name "Gm28490-201"; exon_number 1; exon_id "ENSMUSE00001331430.2"; level 2; protein_id "ENSMUSP00000140770.2"; transcript_support_level "1"; mgi_id "MGI:5579196"; tag "not_best_in_genome_evidence"; tag "basic"; tag "Ensembl_canonical"; tag "GENCODE_Primary"; tag "appris_principal_1"; havana_gene "OTTMUSG00000049219.1"; havana_transcript "OTTMUST00000125564.1";
chrY	HAVANA	exon	31691308	31691376	0	-	.	gene_id "ENSMUSG00000094444.3"; transcript_id "ENSMUST00000190314.2"; gene_type "lncRNA"; gene_name "Gm21562"; transcript_type "lncRNA"; transcript_name "Gm21562-202"; exon_number 2; exon_id "ENSMUSE00001473060.2"; level 2; transcript_support_level "1"; mgi_id "MGI:5434917"; tag "basic"; tag "Ensembl_canonical"; tag "GENCODE_Primary"; havana_gene "OTTMUSG00000049220.1"; havana_transcript "OTTMUST00000125565.1";
chrY	HAVANA	gene	31691308	31691835	0	-	.	gene_id "ENSMUSG00000094444.3"; gene_type "lncRNA"; gene_name "Gm21562"; level 2; mgi_id "MGI:5434917"; havana_gene "OTTMUSG00000049220.1";
chrY	HAVANA	transcript	31691308	31691835	0	-	.	gene_id "ENSMUSG00000094444.3"; transcript_id "ENSMUST00000190314.2"; gene_type "lncRNA"; gene_name "Gm21562"; transcript_type "lncRNA"; transcript_name "Gm21562-202"; level 2; transcript_support_level "1"; mgi_id "MGI:5434917"; tag "basic"; tag "Ensembl_canonical"; tag "GENCODE_Primary"; havana_gene "OTTMUSG00000049220.1"; havana_transcript "OTTMUST00000125565.1";
chrY	ENSEMBL	transcript	31691332	31691829	0	-	.	gene_id "ENSMUSG00000094444.3"; transcript_id "ENSMUST00000177888.2"; gene_type "lncRNA"; gene_name "Gm21562"; transcript_type "lncRNA"; transcript_name "Gm21562-201"; level 3; transcript_support_level "NA"; mgi_id "MGI:5434917"; tag "basic"; havana_gene "OTTMUSG00000049220.1";
chrY	ENSEMBL	exon	31691332	31691829	0	-	.	gene_id "ENSMUSG00000094444.3"; transcript_id "ENSMUST00000177888.2"; gene_type "lncRNA"; gene_name "Gm21562"; transcript_type "lncRNA"; transcript_name "Gm21562-201"; exon_number 1; exon_id "ENSMUSE00001470447.2"; level 3; transcript_support_level "NA"; mgi_id "MGI:5434917"; tag "basic"; havana_gene "OTTMUSG00000049220.1";
chrY	HAVANA	exon	31691731	31691835	0	-	.	gene_id "ENSMUSG00000094444.3"; transcript_id "ENSMUST00000190314.2"; gene_type "lncRNA"; gene_name "Gm21562"; transcript_type "lncRNA"; transcript_name "Gm21562-202"; exon_number 1; exon_id "ENSMUSE00001470712.2"; level 2; transcript_support_level "1"; mgi_id "MGI:5434917"; tag "basic"; tag "Ensembl_canonical"; tag "GENCODE_Primary"; havana_gene "OTTMUSG00000049220.1"; havana_transcript "OTTMUST00000125565.1";
chrY	HAVANA	exon	31732883	31732951	0	-	.	gene_id "ENSMUSG00000101423.7"; transcript_id "ENSMUST00000190443.7"; gene_type "lncRNA"; gene_name "Gm28298"; transcript_type "lncRNA"; transcript_name "Gm28298-202"; exon_number 3; exon_id "ENSMUSE00001473479.2"; level 2; transcript_support_level "5"; mgi_id "MGI:5579004"; tag "not_best_in_genome_evidence"; havana_gene "OTTMUSG00000049242.1"; havana_transcript "OTTMUST00000125594.1";
chrY	HAVANA	exon	31732883	31732951	0	-	.	gene_id "ENSMUSG00000101423.7"; transcript_id "ENSMUST00000185287.2"; gene_type "lncRNA"; gene_name "Gm28298"; transcript_type "lncRNA"; transcript_name "Gm28298-201"; exon_number 4; exon_id "ENSMUSE00001473479.2"; level 2; transcript_support_level "1"; mgi_id "MGI:5579004"; tag "not_best_in_genome_evidence"; tag "basic"; tag "Ensembl_canonical"; tag "GENCODE_Primary"; havana_gene "OTTMUSG00000049242.1"; havana_transcript "OTTMUST00000125595.1";
chrY	HAVANA	gene	31732883	31735247	0	-	.	gene_id "ENSMUSG00000101423.7"; gene_type "lncRNA"; gene_name "Gm28298"; level 2; mgi_id "MGI:5579004"; havana_gene "OTTMUSG00000049242.1";
chrY	HAVANA	transcript	31732883	31735247	0	-	.	gene_id "ENSMUSG00000101423.7"; transcript_id "ENSMUST00000190443.7"; gene_type "lncRNA"; gene_name "Gm28298"; transcript_type "lncRNA"; transcript_name "Gm28298-202"; level 2; transcript_support_level "5"; mgi_id "MGI:5579004"; tag "not_best_in_genome_evidence"; havana_gene "OTTMUSG00000049242.1"; havana_transcript "OTTMUST00000125594.1";
chrY	HAVANA	transcript	31732883	31735247	0	-	.	gene_id "ENSMUSG00000101423.7"; transcript_id "ENSMUST00000185287.2"; gene_type "lncRNA"; gene_name "Gm28298"; transcript_type "lncRNA"; transcript_name "Gm28298-201"; level 2; transcript_support_level "1"; mgi_id "MGI:5579004"; tag "not_best_in_genome_evidence"; tag "basic"; tag "Ensembl_canonical"; tag "GENCODE_Primary"; havana_gene "OTTMUSG00000049242.1"; havana_transcript "OTTMUST00000125595.1";
chrY	HAVANA	exon	31733480	31733664	0	-	.	gene_id "ENSMUSG00000101423.7"; transcript_id "ENSMUST00000185287.2"; gene_type "lncRNA"; gene_name "Gm28298"; transcript_type "lncRNA"; transcript_name "Gm28298-201"; exon_number 3; exon_id "ENSMUSE00001466781.2"; level 2; transcript_support_level "1"; mgi_id "MGI:5579004"; tag "not_best_in_genome_evidence"; tag "basic"; tag "Ensembl_canonical"; tag "GENCODE_Primary"; havana_gene "OTTMUSG00000049242.1"; havana_transcript "OTTMUST00000125595.1";
chrY	HAVANA	exon	31734393	31734574	0	-	.	gene_id "ENSMUSG00000101423.7"; transcript_id "ENSMUST00000190443.7"; gene_type "lncRNA"; gene_name "Gm28298"; transcript_type "lncRNA"; transcript_name "Gm28298-202"; exon_number 2; exon_id "ENSMUSE00001470161.2"; level 2; transcript_support_level "5"; mgi_id "MGI:5579004"; tag "not_best_in_genome_evidence"; havana_gene "OTTMUSG00000049242.1"; havana_transcript "OTTMUST00000125594.1";
chrY	HAVANA	exon	31734393	31734574	0	-	.	gene_id "ENSMUSG00000101423.7"; transcript_id "ENSMUST00000185287.2"; gene_type "lncRNA"; gene_name "Gm28298"; transcript_type "lncRNA"; transcript_name "Gm28298-201"; exon_number 2; exon_id "ENSMUSE00001470161.2"; level 2; transcript_support_level "1"; mgi_id "MGI:5579004"; tag "not_best_in_genome_evidence"; tag "basic"; tag "Ensembl_canonical"; tag "GENCODE_Primary"; havana_gene "OTTMUSG00000049242.1"; havana_transcript "OTTMUST00000125595.1";
chrY	HAVANA	exon	31735062	31735247	0	-	.	gene_id "ENSMUSG00000101423.7"; transcript_id "ENSMUST00000190443.7"; gene_type "lncRNA"; gene_name "Gm28298"; transcript_type "lncRNA"; transcript_name "Gm28298-202"; exon_number 1; exon_id "ENSMUSE00001469146.2"; level 2; transcript_support_level "5"; mgi_id "MGI:5579004"; tag "not_best_in_genome_evidence"; havana_gene "OTTMUSG00000049242.1"; havana_transcript "OTTMUST00000125594.1";
chrY	HAVANA	exon	31735062	31735247	0	-	.	gene_id "ENSMUSG00000101423.7"; transcript_id "ENSMUST00000185287.2"; gene_type "lncRNA"; gene_name "Gm28298"; transcript_type "lncRNA"; transcript_name "Gm28298-201"; exon_number 1; exon_id "ENSMUSE00001469146.2"; level 2; transcript_support_level "1"; mgi_id "MGI:5579004"; tag "not_best_in_genome_evidence"; tag "basic"; tag "Ensembl_canonical"; tag "GENCODE_Primary"; havana_gene "OTTMUSG00000049242.1"; havana_transcript "OTTMUST00000125595.1";
chrY	HAVANA	exon	31757555	31757623	0	-	.	gene_id "ENSMUSG00000095626.3"; transcript_id "ENSMUST00000186850.2"; gene_type "lncRNA"; gene_name "Gm21572"; transcript_type "lncRNA"; transcript_name "Gm21572-202"; exon_number 2; exon_id "ENSMUSE00001472382.2"; level 2; transcript_support_level "1"; mgi_id "MGI:5434927"; tag "basic"; tag "Ensembl_canonical"; tag "GENCODE_Primary"; havana_gene "OTTMUSG00000049243.1"; havana_transcript "OTTMUST00000125596.1";
chrY	HAVANA	gene	31757555	31758082	0	-	.	gene_id "ENSMUSG00000095626.3"; gene_type "lncRNA"; gene_name "Gm21572"; level 2; mgi_id "MGI:5434927"; havana_gene "OTTMUSG00000049243.1";
chrY	HAVANA	transcript	31757555	31758082	0	-	.	gene_id "ENSMUSG00000095626.3"; transcript_id "ENSMUST00000186850.2"; gene_type "lncRNA"; gene_name "Gm21572"; transcript_type "lncRNA"; transcript_name "Gm21572-202"; level 2; transcript_support_level "1"; mgi_id "MGI:5434927"; tag "basic"; tag "Ensembl_canonical"; tag "GENCODE_Primary"; havana_gene "OTTMUSG00000049243.1"; havana_transcript "OTTMUST00000125596.1";
chrY	ENSEMBL	transcript	31757579	31758076	0	-	.	gene_id "ENSMUSG00000095626.3"; transcript_id "ENSMUST00000180134.2"; gene_type "lncRNA"; gene_name "Gm21572"; transcript_type "lncRNA"; transcript_name "Gm21572-201"; level 3; transcript_support_level "NA"; mgi_id "MGI:5434927"; tag "basic"; havana_gene "OTTMUSG00000049243.1";
chrY	ENSEMBL	exon	31757579	31758076	0	-	.	gene_id "ENSMUSG00000095626.3"; transcript_id "ENSMUST00000180134.2"; gene_type "lncRNA"; gene_name "Gm21572"; transcript_type "lncRNA"; transcript_name "Gm21572-201"; exon_number 1; exon_id "ENSMUSE00001473800.2"; level 3; transcript_support_level "NA"; mgi_id "MGI:5434927"; tag "basic"; havana_gene "OTTMUSG00000049243.1";
chrY	HAVANA	exon	31757978	31758082	0	-	.	gene_id "ENSMUSG00000095626.3"; transcript_id "ENSMUST00000186850.2"; gene_type "lncRNA"; gene_name "Gm21572"; transcript_type "lncRNA"; transcript_name "Gm21572-202"; exon_number 1; exon_id "ENSMUSE00001473226.2"; level 2; transcript_support_level "1"; mgi_id "MGI:5434927"; tag "basic"; tag "Ensembl_canonical"; tag "GENCODE_Primary"; havana_gene "OTTMUSG00000049243.1"; havana_transcript "OTTMUST00000125596.1";
chrY	HAVANA	exon	31795357	31795425	0	-	.	gene_id "ENSMUSG00000101761.7"; transcript_id "ENSMUST00000190933.7"; gene_type "lncRNA"; gene_name "Gm28297"; transcript_type "lncRNA"; transcript_name "Gm28297-202"; exon_number 3; exon_id "ENSMUSE00001470229.2"; level 2; transcript_support_level "5"; mgi_id "MGI:5579003"; tag "not_best_in_genome_evidence"; havana_gene "OTTMUSG00000049244.1"; havana_transcript "OTTMUST00000125597.1";
chrY	HAVANA	exon	31795357	31795425	0	-	.	gene_id "ENSMUSG00000101761.7"; transcript_id "ENSMUST00000186679.2"; gene_type "lncRNA"; gene_name "Gm28297"; transcript_type "lncRNA"; transcript_name "Gm28297-201"; exon_number 4; exon_id "ENSMUSE00001470229.2"; level 2; transcript_support_level "5"; mgi_id "MGI:5579003"; tag "not_best_in_genome_evidence"; tag "basic"; tag "Ensembl_canonical"; tag "GENCODE_Primary"; havana_gene "OTTMUSG00000049244.1"; havana_transcript "OTTMUST00000125598.1";
chrY	HAVANA	gene	31795357	31797635	0	-	.	gene_id "ENSMUSG00000101761.7"; gene_type "lncRNA"; gene_name "Gm28297"; level 2; mgi_id "MGI:5579003"; havana_gene "OTTMUSG00000049244.1";
chrY	HAVANA	transcript	31795357	31797635	0	-	.	gene_id "ENSMUSG00000101761.7"; transcript_id "ENSMUST00000190933.7"; gene_type "lncRNA"; gene_name "Gm28297"; transcript_type "lncRNA"; transcript_name "Gm28297-202"; level 2; transcript_support_level "5"; mgi_id "MGI:5579003"; tag "not_best_in_genome_evidence"; havana_gene "OTTMUSG00000049244.1"; havana_transcript "OTTMUST00000125597.1";
chrY	HAVANA	transcript	31795357	31797635	0	-	.	gene_id "ENSMUSG00000101761.7"; transcript_id "ENSMUST00000186679.2"; gene_type "lncRNA"; gene_name "Gm28297"; transcript_type "lncRNA"; transcript_name "Gm28297-201"; level 2; transcript_support_level "5"; mgi_id "MGI:5579003"; tag "not_best_in_genome_evidence"; tag "basic"; tag "Ensembl_canonical"; tag "GENCODE_Primary"; havana_gene "OTTMUSG00000049244.1"; havana_transcript "OTTMUST00000125598.1";
chrY	HAVANA	exon	31795953	31796137	0	-	.	gene_id "ENSMUSG00000101761.7"; transcript_id "ENSMUST00000186679.2"; gene_type "lncRNA"; gene_name "Gm28297"; transcript_type "lncRNA"; transcript_name "Gm28297-201"; exon_number 3; exon_id "ENSMUSE00001472499.2"; level 2; transcript_support_level "5"; mgi_id "MGI:5579003"; tag "not_best_in_genome_evidence"; tag "basic"; tag "Ensembl_canonical"; tag "GENCODE_Primary"; havana_gene "OTTMUSG00000049244.1"; havana_transcript "OTTMUST00000125598.1";
chrY	HAVANA	exon	31796866	31797047	0	-	.	gene_id "ENSMUSG00000101761.7"; transcript_id "ENSMUST00000190933.7"; gene_type "lncRNA"; gene_name "Gm28297"; transcript_type "lncRNA"; transcript_name "Gm28297-202"; exon_number 2; exon_id "ENSMUSE00001469454.2"; level 2; transcript_support_level "5"; mgi_id "MGI:5579003"; tag "not_best_in_genome_evidence"; havana_gene "OTTMUSG00000049244.1"; havana_transcript "OTTMUST00000125597.1";
chrY	HAVANA	exon	31796866	31797047	0	-	.	gene_id "ENSMUSG00000101761.7"; transcript_id "ENSMUST00000186679.2"; gene_type "lncRNA"; gene_name "Gm28297"; transcript_type "lncRNA"; transcript_name "Gm28297-201"; exon_number 2; exon_id "ENSMUSE00001469454.2"; level 2; transcript_support_level "5"; mgi_id "MGI:5579003"; tag "not_best_in_genome_evidence"; tag "basic"; tag "Ensembl_canonical"; tag "GENCODE_Primary"; havana_gene "OTTMUSG00000049244.1"; havana_transcript "OTTMUST00000125598.1";
chrY	HAVANA	exon	31797535	31797635	0	-	.	gene_id "ENSMUSG00000101761.7"; transcript_id "ENSMUST00000190933.7"; gene_type "lncRNA"; gene_name "Gm28297"; transcript_type "lncRNA"; transcript_name "Gm28297-202"; exon_number 1; exon_id "ENSMUSE00001473696.2"; level 2; transcript_support_level "5"; mgi_id "MGI:5579003"; tag "not_best_in_genome_evidence"; havana_gene "OTTMUSG00000049244.1"; havana_transcript "OTTMUST00000125597.1";
chrY	HAVANA	exon	31797535	31797635	0	-	.	gene_id "ENSMUSG00000101761.7"; transcript_id "ENSMUST00000186679.2"; gene_type "lncRNA"; gene_name "Gm28297"; transcript_type "lncRNA"; transcript_name "Gm28297-201"; exon_number 1; exon_id "ENSMUSE00001473696.2"; level 2; transcript_support_level "5"; mgi_id "MGI:5579003"; tag "not_best_in_genome_evidence"; tag "basic"; tag "Ensembl_canonical"; tag "GENCODE_Primary"; havana_gene "OTTMUSG00000049244.1"; havana_transcript "OTTMUST00000125598.1";
chrY	HAVANA	gene	32079749	32080444	0	-	.	gene_id "ENSMUSG00000099493.2"; gene_type "unprocessed_pseudogene"; gene_name "Gm21753"; level 2; mgi_id "MGI:5433917"; havana_gene "OTTMUSG00000049245.1";
chrY	HAVANA	transcript	32079749	32080444	0	-	.	gene_id "ENSMUSG00000099493.2"; transcript_id "ENSMUST00000187240.2"; gene_type "unprocessed_pseudogene"; gene_name "Gm21753"; transcript_type "unprocessed_pseudogene"; transcript_name "Gm21753-201"; level 2; transcript_support_level "NA"; mgi_id "MGI:5433917"; ont "PGO:0000005"; tag "basic"; tag "Ensembl_canonical"; tag "GENCODE_Primary"; havana_gene "OTTMUSG00000049245.1"; havana_transcript "OTTMUST00000125599.1";
chrY	HAVANA	exon	32079749	32080444	0	-	.	gene_id "ENSMUSG00000099493.2"; transcript_id "ENSMUST00000187240.2"; gene_type "unprocessed_pseudogene"; gene_name "Gm21753"; transcript_type "unprocessed_pseudogene"; transcript_name "Gm21753-201"; exon_number 1; exon_id "ENSMUSE00001469070.2"; level 2; transcript_support_level "NA"; mgi_id "MGI:5433917"; ont "PGO:0000005"; tag "basic"; tag "Ensembl_canonical"; tag "GENCODE_Primary"; havana_gene "OTTMUSG00000049245.1"; havana_transcript "OTTMUST00000125599.1";
chrY	HAVANA	exon	32449746	32450235	0	-	.	gene_id "ENSMUSG00000101745.7"; transcript_id "ENSMUST00000191194.7"; gene_type "lncRNA"; gene_name "Gm28764"; transcript_type "lncRNA"; transcript_name "Gm28764-203"; exon_number 4; exon_id "ENSMUSE00001469607.2"; level 2; transcript_support_level "5"; mgi_id "MGI:5579470"; tag "not_best_in_genome_evidence"; tag "basic"; tag "Ensembl_canonical"; tag "GENCODE_Primary"; havana_gene "OTTMUSG00000049151.1"; havana_transcript "OTTMUST00000125437.1";
chrY	HAVANA	gene	32449746	32452981	0	-	.	gene_id "ENSMUSG00000101745.7"; gene_type "lncRNA"; gene_name "Gm28764"; level 2; mgi_id "MGI:5579470"; havana_gene "OTTMUSG00000049151.1";
chrY	HAVANA	transcript	32449746	32452981	0	-	.	gene_id "ENSMUSG00000101745.7"; transcript_id "ENSMUST00000191194.7"; gene_type "lncRNA"; gene_name "Gm28764"; transcript_type "lncRNA"; transcript_name "Gm28764-203"; level 2; transcript_support_level "5"; mgi_id "MGI:5579470"; tag "not_best_in_genome_evidence"; tag "basic"; tag "Ensembl_canonical"; tag "GENCODE_Primary"; havana_gene "OTTMUSG00000049151.1"; havana_transcript "OTTMUST00000125437.1";
chrY	HAVANA	exon	32450167	32450235	0	-	.	gene_id "ENSMUSG00000101745.7"; transcript_id "ENSMUST00000187813.7"; gene_type "lncRNA"; gene_name "Gm28764"; transcript_type "lncRNA"; transcript_name "Gm28764-201"; exon_number 3; exon_id "ENSMUSE00001471769.2"; level 2; transcript_support_level "5"; mgi_id "MGI:5579470"; tag "not_best_in_genome_evidence"; havana_gene "OTTMUSG00000049151.1"; havana_transcript "OTTMUST00000125438.1";
chrY	HAVANA	exon	32450167	32450235	0	-	.	gene_id "ENSMUSG00000101745.7"; transcript_id "ENSMUST00000188462.2"; gene_type "lncRNA"; gene_name "Gm28764"; transcript_type "lncRNA"; transcript_name "Gm28764-202"; exon_number 4; exon_id "ENSMUSE00001471769.2"; level 2; transcript_support_level "1"; mgi_id "MGI:5579470"; tag "not_best_in_genome_evidence"; havana_gene "OTTMUSG00000049151.1"; havana_transcript "OTTMUST00000125439.1";
chrY	HAVANA	transcript	32450167	32452529	0	-	.	gene_id "ENSMUSG00000101745.7"; transcript_id "ENSMUST00000187813.7"; gene_type "lncRNA"; gene_name "Gm28764"; transcript_type "lncRNA"; transcript_name "Gm28764-201"; level 2; transcript_support_level "5"; mgi_id "MGI:5579470"; tag "not_best_in_genome_evidence"; havana_gene "OTTMUSG00000049151.1"; havana_transcript "OTTMUST00000125438.1";
chrY	HAVANA	transcript	32450167	32452529	0	-	.	gene_id "ENSMUSG00000101745.7"; transcript_id "ENSMUST00000188462.2"; gene_type "lncRNA"; gene_name "Gm28764"; transcript_type "lncRNA"; transcript_name "Gm28764-202"; level 2; transcript_support_level "1"; mgi_id "MGI:5579470"; tag "not_best_in_genome_evidence"; havana_gene "OTTMUSG00000049151.1"; havana_transcript "OTTMUST00000125439.1";
chrY	HAVANA	exon	32450764	32450947	0	-	.	gene_id "ENSMUSG00000101745.7"; transcript_id "ENSMUST00000191194.7"; gene_type "lncRNA"; gene_name "Gm28764"; transcript_type "lncRNA"; transcript_name "Gm28764-203"; exon_number 3; exon_id "ENSMUSE00001473565.2"; level 2; transcript_support_level "5"; mgi_id "MGI:5579470"; tag "not_best_in_genome_evidence"; tag "basic"; tag "Ensembl_canonical"; tag "GENCODE_Primary"; havana_gene "OTTMUSG00000049151.1"; havana_transcript "OTTMUST00000125437.1";
chrY	HAVANA	exon	32450764	32450947	0	-	.	gene_id "ENSMUSG00000101745.7"; transcript_id "ENSMUST00000188462.2"; gene_type "lncRNA"; gene_name "Gm28764"; transcript_type "lncRNA"; transcript_name "Gm28764-202"; exon_number 3; exon_id "ENSMUSE00001473565.2"; level 2; transcript_support_level "1"; mgi_id "MGI:5579470"; tag "not_best_in_genome_evidence"; havana_gene "OTTMUSG00000049151.1"; havana_transcript "OTTMUST00000125439.1";
chrY	HAVANA	exon	32451675	32451856	0	-	.	gene_id "ENSMUSG00000101745.7"; transcript_id "ENSMUST00000187813.7"; gene_type "lncRNA"; gene_name "Gm28764"; transcript_type "lncRNA"; transcript_name "Gm28764-201"; exon_number 2; exon_id "ENSMUSE00001472639.2"; level 2; transcript_support_level "5"; mgi_id "MGI:5579470"; tag "not_best_in_genome_evidence"; havana_gene "OTTMUSG00000049151.1"; havana_transcript "OTTMUST00000125438.1";
chrY	HAVANA	exon	32451675	32451856	0	-	.	gene_id "ENSMUSG00000101745.7"; transcript_id "ENSMUST00000188462.2"; gene_type "lncRNA"; gene_name "Gm28764"; transcript_type "lncRNA"; transcript_name "Gm28764-202"; exon_number 2; exon_id "ENSMUSE00001472639.2"; level 2; transcript_support_level "1"; mgi_id "MGI:5579470"; tag "not_best_in_genome_evidence"; havana_gene "OTTMUSG00000049151.1"; havana_transcript "OTTMUST00000125439.1";
chrY	HAVANA	exon	32451675	32451860	0	-	.	gene_id "ENSMUSG00000101745.7"; transcript_id "ENSMUST00000191194.7"; gene_type "lncRNA"; gene_name "Gm28764"; transcript_type "lncRNA"; transcript_name "Gm28764-203"; exon_number 2; exon_id "ENSMUSE00001467695.2"; level 2; transcript_support_level "5"; mgi_id "MGI:5579470"; tag "not_best_in_genome_evidence"; tag "basic"; tag "Ensembl_canonical"; tag "GENCODE_Primary"; havana_gene "OTTMUSG00000049151.1"; havana_transcript "OTTMUST00000125437.1";
chrY	HAVANA	exon	32452344	32452529	0	-	.	gene_id "ENSMUSG00000101745.7"; transcript_id "ENSMUST00000187813.7"; gene_type "lncRNA"; gene_name "Gm28764"; transcript_type "lncRNA"; transcript_name "Gm28764-201"; exon_number 1; exon_id "ENSMUSE00001467936.2"; level 2; transcript_support_level "5"; mgi_id "MGI:5579470"; tag "not_best_in_genome_evidence"; havana_gene "OTTMUSG00000049151.1"; havana_transcript "OTTMUST00000125438.1";
chrY	HAVANA	exon	32452344	32452529	0	-	.	gene_id "ENSMUSG00000101745.7"; transcript_id "ENSMUST00000188462.2"; gene_type "lncRNA"; gene_name "Gm28764"; transcript_type "lncRNA"; transcript_name "Gm28764-202"; exon_number 1; exon_id "ENSMUSE00001467936.2"; level 2; transcript_support_level "1"; mgi_id "MGI:5579470"; tag "not_best_in_genome_evidence"; havana_gene "OTTMUSG00000049151.1"; havana_transcript "OTTMUST00000125439.1";
chrY	HAVANA	exon	32452344	32452981	0	-	.	gene_id "ENSMUSG00000101745.7"; transcript_id "ENSMUST00000191194.7"; gene_type "lncRNA"; gene_name "Gm28764"; transcript_type "lncRNA"; transcript_name "Gm28764-203"; exon_number 1; exon_id "ENSMUSE00001468912.2"; level 2; transcript_support_level "5"; mgi_id "MGI:5579470"; tag "not_best_in_genome_evidence"; tag "basic"; tag "Ensembl_canonical"; tag "GENCODE_Primary"; havana_gene "OTTMUSG00000049151.1"; havana_transcript "OTTMUST00000125437.1";
chrY	HAVANA	exon	32478690	32479179	0	-	.	gene_id "ENSMUSG00000100957.7"; transcript_id "ENSMUST00000191259.7"; gene_type "lncRNA"; gene_name "Gm28762"; transcript_type "lncRNA"; transcript_name "Gm28762-203"; exon_number 4; exon_id "ENSMUSE00001467222.2"; level 2; transcript_support_level "1"; mgi_id "MGI:5579468"; tag "not_best_in_genome_evidence"; tag "basic"; tag "Ensembl_canonical"; tag "GENCODE_Primary"; havana_gene "OTTMUSG00000049152.1"; havana_transcript "OTTMUST00000125440.1";
chrY	HAVANA	gene	32478690	32481921	0	-	.	gene_id "ENSMUSG00000100957.7"; gene_type "lncRNA"; gene_name "Gm28762"; level 2; mgi_id "MGI:5579468"; havana_gene "OTTMUSG00000049152.1";
chrY	HAVANA	transcript	32478690	32481921	0	-	.	gene_id "ENSMUSG00000100957.7"; transcript_id "ENSMUST00000191259.7"; gene_type "lncRNA"; gene_name "Gm28762"; transcript_type "lncRNA"; transcript_name "Gm28762-203"; level 2; transcript_support_level "1"; mgi_id "MGI:5579468"; tag "not_best_in_genome_evidence"; tag "basic"; tag "Ensembl_canonical"; tag "GENCODE_Primary"; havana_gene "OTTMUSG00000049152.1"; havana_transcript "OTTMUST00000125440.1";
chrY	HAVANA	exon	32479114	32479179	0	-	.	gene_id "ENSMUSG00000100957.7"; transcript_id "ENSMUST00000185669.7"; gene_type "lncRNA"; gene_name "Gm28762"; transcript_type "lncRNA"; transcript_name "Gm28762-201"; exon_number 3; exon_id "ENSMUSE00001468358.2"; level 2; transcript_support_level "5"; mgi_id "MGI:5579468"; tag "not_best_in_genome_evidence"; havana_gene "OTTMUSG00000049152.1"; havana_transcript "OTTMUST00000125441.1";
chrY	HAVANA	exon	32479114	32479179	0	-	.	gene_id "ENSMUSG00000100957.7"; transcript_id "ENSMUST00000188315.2"; gene_type "lncRNA"; gene_name "Gm28762"; transcript_type "lncRNA"; transcript_name "Gm28762-202"; exon_number 4; exon_id "ENSMUSE00001468358.2"; level 2; transcript_support_level "1"; mgi_id "MGI:5579468"; tag "not_best_in_genome_evidence"; havana_gene "OTTMUSG00000049152.1"; havana_transcript "OTTMUST00000125442.1";
chrY	HAVANA	transcript	32479114	32481468	0	-	.	gene_id "ENSMUSG00000100957.7"; transcript_id "ENSMUST00000185669.7"; gene_type "lncRNA"; gene_name "Gm28762"; transcript_type "lncRNA"; transcript_name "Gm28762-201"; level 2; transcript_support_level "5"; mgi_id "MGI:5579468"; tag "not_best_in_genome_evidence"; havana_gene "OTTMUSG00000049152.1"; havana_transcript "OTTMUST00000125441.1";
chrY	HAVANA	transcript	32479114	32481468	0	-	.	gene_id "ENSMUSG00000100957.7"; transcript_id "ENSMUST00000188315.2"; gene_type "lncRNA"; gene_name "Gm28762"; transcript_type "lncRNA"; transcript_name "Gm28762-202"; level 2; transcript_support_level "1"; mgi_id "MGI:5579468"; tag "not_best_in_genome_evidence"; havana_gene "OTTMUSG00000049152.1"; havana_transcript "OTTMUST00000125442.1";
chrY	HAVANA	exon	32479707	32479887	0	-	.	gene_id "ENSMUSG00000100957.7"; transcript_id "ENSMUST00000191259.7"; gene_type "lncRNA"; gene_name "Gm28762"; transcript_type "lncRNA"; transcript_name "Gm28762-203"; exon_number 3; exon_id "ENSMUSE00001467792.2"; level 2; transcript_support_level "1"; mgi_id "MGI:5579468"; tag "not_best_in_genome_evidence"; tag "basic"; tag "Ensembl_canonical"; tag "GENCODE_Primary"; havana_gene "OTTMUSG00000049152.1"; havana_transcript "OTTMUST00000125440.1";
chrY	HAVANA	exon	32479707	32479887	0	-	.	gene_id "ENSMUSG00000100957.7"; transcript_id "ENSMUST00000188315.2"; gene_type "lncRNA"; gene_name "Gm28762"; transcript_type "lncRNA"; transcript_name "Gm28762-202"; exon_number 3; exon_id "ENSMUSE00001467792.2"; level 2; transcript_support_level "1"; mgi_id "MGI:5579468"; tag "not_best_in_genome_evidence"; havana_gene "OTTMUSG00000049152.1"; havana_transcript "OTTMUST00000125442.1";
chrY	HAVANA	exon	32480616	32480794	0	-	.	gene_id "ENSMUSG00000100957.7"; transcript_id "ENSMUST00000185669.7"; gene_type "lncRNA"; gene_name "Gm28762"; transcript_type "lncRNA"; transcript_name "Gm28762-201"; exon_number 2; exon_id "ENSMUSE00001467159.2"; level 2; transcript_support_level "5"; mgi_id "MGI:5579468"; tag "not_best_in_genome_evidence"; havana_gene "OTTMUSG00000049152.1"; havana_transcript "OTTMUST00000125441.1";
chrY	HAVANA	exon	32480616	32480794	0	-	.	gene_id "ENSMUSG00000100957.7"; transcript_id "ENSMUST00000188315.2"; gene_type "lncRNA"; gene_name "Gm28762"; transcript_type "lncRNA"; transcript_name "Gm28762-202"; exon_number 2; exon_id "ENSMUSE00001467159.2"; level 2; transcript_support_level "1"; mgi_id "MGI:5579468"; tag "not_best_in_genome_evidence"; havana_gene "OTTMUSG00000049152.1"; havana_transcript "OTTMUST00000125442.1";
chrY	HAVANA	exon	32480616	32480798	0	-	.	gene_id "ENSMUSG00000100957.7"; transcript_id "ENSMUST00000191259.7"; gene_type "lncRNA"; gene_name "Gm28762"; transcript_type "lncRNA"; transcript_name "Gm28762-203"; exon_number 2; exon_id "ENSMUSE00001468312.2"; level 2; transcript_support_level "1"; mgi_id "MGI:5579468"; tag "not_best_in_genome_evidence"; tag "basic"; tag "Ensembl_canonical"; tag "GENCODE_Primary"; havana_gene "OTTMUSG00000049152.1"; havana_transcript "OTTMUST00000125440.1";
chrY	HAVANA	exon	32481283	32481468	0	-	.	gene_id "ENSMUSG00000100957.7"; transcript_id "ENSMUST00000185669.7"; gene_type "lncRNA"; gene_name "Gm28762"; transcript_type "lncRNA"; transcript_name "Gm28762-201"; exon_number 1; exon_id "ENSMUSE00001468872.2"; level 2; transcript_support_level "5"; mgi_id "MGI:5579468"; tag "not_best_in_genome_evidence"; havana_gene "OTTMUSG00000049152.1"; havana_transcript "OTTMUST00000125441.1";
chrY	HAVANA	exon	32481283	32481468	0	-	.	gene_id "ENSMUSG00000100957.7"; transcript_id "ENSMUST00000188315.2"; gene_type "lncRNA"; gene_name "Gm28762"; transcript_type "lncRNA"; transcript_name "Gm28762-202"; exon_number 1; exon_id "ENSMUSE00001468872.2"; level 2; transcript_support_level "1"; mgi_id "MGI:5579468"; tag "not_best_in_genome_evidence"; havana_gene "OTTMUSG00000049152.1"; havana_transcript "OTTMUST00000125442.1";
chrY	HAVANA	exon	32481283	32481921	0	-	.	gene_id "ENSMUSG00000100957.7"; transcript_id "ENSMUST00000191259.7"; gene_type "lncRNA"; gene_name "Gm28762"; transcript_type "lncRNA"; transcript_name "Gm28762-203"; exon_number 1; exon_id "ENSMUSE00001470312.2"; level 2; transcript_support_level "1"; mgi_id "MGI:5579468"; tag "not_best_in_genome_evidence"; tag "basic"; tag "Ensembl_canonical"; tag "GENCODE_Primary"; havana_gene "OTTMUSG00000049152.1"; havana_transcript "OTTMUST00000125440.1";
chrY	HAVANA	exon	32513341	32513401	0	-	.	gene_id "ENSMUSG00000099756.2"; transcript_id "ENSMUST00000188870.2"; gene_type "lncRNA"; gene_name "Gm28763"; transcript_type "lncRNA"; transcript_name "Gm28763-201"; exon_number 2; exon_id "ENSMUSE00001466745.2"; level 2; transcript_support_level "5"; mgi_id "MGI:5579469"; tag "basic"; tag "Ensembl_canonical"; tag "GENCODE_Primary"; havana_gene "OTTMUSG00000049153.1"; havana_transcript "OTTMUST00000126045.1";
chrY	HAVANA	gene	32513341	32513787	0	-	.	gene_id "ENSMUSG00000099756.2"; gene_type "lncRNA"; gene_name "Gm28763"; level 2; mgi_id "MGI:5579469"; havana_gene "OTTMUSG00000049153.1";
chrY	HAVANA	transcript	32513341	32513787	0	-	.	gene_id "ENSMUSG00000099756.2"; transcript_id "ENSMUST00000188870.2"; gene_type "lncRNA"; gene_name "Gm28763"; transcript_type "lncRNA"; transcript_name "Gm28763-201"; level 2; transcript_support_level "5"; mgi_id "MGI:5579469"; tag "basic"; tag "Ensembl_canonical"; tag "GENCODE_Primary"; havana_gene "OTTMUSG00000049153.1"; havana_transcript "OTTMUST00000126045.1";
chrY	HAVANA	exon	32513683	32513787	0	-	.	gene_id "ENSMUSG00000099756.2"; transcript_id "ENSMUST00000188870.2"; gene_type "lncRNA"; gene_name "Gm28763"; transcript_type "lncRNA"; transcript_name "Gm28763-201"; exon_number 1; exon_id "ENSMUSE00001467325.2"; level 2; transcript_support_level "5"; mgi_id "MGI:5579469"; tag "basic"; tag "Ensembl_canonical"; tag "GENCODE_Primary"; havana_gene "OTTMUSG00000049153.1"; havana_transcript "OTTMUST00000126045.1";
chrY	HAVANA	UTR	32543760	32543961	0	-	.	gene_id "ENSMUSG00000095263.9"; transcript_id "ENSMUST00000189577.7"; gene_type "protein_coding"; gene_name "Gm21094"; transcript_type "protein_coding"; transcript_name "Gm21094-201"; exon_number 10; exon_id "ENSMUSE00001330264.2"; level 2; protein_id "ENSMUSP00000141113.2"; transcript_support_level "1"; mgi_id "MGI:5434449"; tag "basic"; tag "Ensembl_canonical"; tag "GENCODE_Primary"; tag "appris_principal_1"; havana_gene "OTTMUSG00000049445.1"; havana_transcript "OTTMUST00000126047.1";
chrY	HAVANA	exon	32543760	32543988	0	-	.	gene_id "ENSMUSG00000095263.9"; transcript_id "ENSMUST00000189577.7"; gene_type "protein_coding"; gene_name "Gm21094"; transcript_type "protein_coding"; transcript_name "Gm21094-201"; exon_number 10; exon_id "ENSMUSE00001330264.2"; level 2; protein_id "ENSMUSP00000141113.2"; transcript_support_level "1"; mgi_id "MGI:5434449"; tag "basic"; tag "Ensembl_canonical"; tag "GENCODE_Primary"; tag "appris_principal_1"; havana_gene "OTTMUSG00000049445.1"; havana_transcript "OTTMUST00000126047.1";
chrY	HAVANA	gene	32543760	32575788	0	-	.	gene_id "ENSMUSG00000095263.9"; gene_type "protein_coding"; gene_name "Gm21094"; level 2; mgi_id "MGI:5434449"; havana_gene "OTTMUSG00000049445.1";
chrY	HAVANA	transcript	32543760	32575788	0	-	.	gene_id "ENSMUSG00000095263.9"; transcript_id "ENSMUST00000189577.7"; gene_type "protein_coding"; gene_name "Gm21094"; transcript_type "protein_coding"; transcript_name "Gm21094-201"; level 2; protein_id "ENSMUSP00000141113.2"; transcript_support_level "1"; mgi_id "MGI:5434449"; tag "basic"; tag "Ensembl_canonical"; tag "GENCODE_Primary"; tag "appris_principal_1"; havana_gene "OTTMUSG00000049445.1"; havana_transcript "OTTMUST00000126047.1";
chrY	HAVANA	stop_codon	32543959	32543961	0	-	0	gene_id "ENSMUSG00000095263.9"; transcript_id "ENSMUST00000189577.7"; gene_type "protein_coding"; gene_name "Gm21094"; transcript_type "protein_coding"; transcript_name "Gm21094-201"; exon_number 10; exon_id "ENSMUSE00001330264.2"; level 2; protein_id "ENSMUSP00000141113.2"; transcript_support_level "1"; mgi_id "MGI:5434449"; tag "basic"; tag "Ensembl_canonical"; tag "GENCODE_Primary"; tag "appris_principal_1"; havana_gene "OTTMUSG00000049445.1"; havana_transcript "OTTMUST00000126047.1";
chrY	HAVANA	CDS	32543962	32543988	0	-	0	gene_id "ENSMUSG00000095263.9"; transcript_id "ENSMUST00000189577.7"; gene_type "protein_coding"; gene_name "Gm21094"; transcript_type "protein_coding"; transcript_name "Gm21094-201"; exon_number 10; exon_id "ENSMUSE00001330264.2"; level 2; protein_id "ENSMUSP00000141113.2"; transcript_support_level "1"; mgi_id "MGI:5434449"; tag "basic"; tag "Ensembl_canonical"; tag "GENCODE_Primary"; tag "appris_principal_1"; havana_gene "OTTMUSG00000049445.1"; havana_transcript "OTTMUST00000126047.1";
chrY	HAVANA	exon	32544347	32544445	0	-	.	gene_id "ENSMUSG00000095263.9"; transcript_id "ENSMUST00000189577.7"; gene_type "protein_coding"; gene_name "Gm21094"; transcript_type "protein_coding"; transcript_name "Gm21094-201"; exon_number 9; exon_id "ENSMUSE00001319604.2"; level 2; protein_id "ENSMUSP00000141113.2"; transcript_support_level "1"; mgi_id "MGI:5434449"; tag "basic"; tag "Ensembl_canonical"; tag "GENCODE_Primary"; tag "appris_principal_1"; havana_gene "OTTMUSG00000049445.1"; havana_transcript "OTTMUST00000126047.1";
chrY	HAVANA	CDS	32544347	32544445	0	-	0	gene_id "ENSMUSG00000095263.9"; transcript_id "ENSMUST00000189577.7"; gene_type "protein_coding"; gene_name "Gm21094"; transcript_type "protein_coding"; transcript_name "Gm21094-201"; exon_number 9; exon_id "ENSMUSE00001319604.2"; level 2; protein_id "ENSMUSP00000141113.2"; transcript_support_level "1"; mgi_id "MGI:5434449"; tag "basic"; tag "Ensembl_canonical"; tag "GENCODE_Primary"; tag "appris_principal_1"; havana_gene "OTTMUSG00000049445.1"; havana_transcript "OTTMUST00000126047.1";
chrY	HAVANA	exon	32546461	32546560	0	-	.	gene_id "ENSMUSG00000095263.9"; transcript_id "ENSMUST00000189577.7"; gene_type "protein_coding"; gene_name "Gm21094"; transcript_type "protein_coding"; transcript_name "Gm21094-201"; exon_number 8; exon_id "ENSMUSE00001331270.2"; level 2; protein_id "ENSMUSP00000141113.2"; transcript_support_level "1"; mgi_id "MGI:5434449"; tag "basic"; tag "Ensembl_canonical"; tag "GENCODE_Primary"; tag "appris_principal_1"; havana_gene "OTTMUSG00000049445.1"; havana_transcript "OTTMUST00000126047.1";
chrY	HAVANA	CDS	32546461	32546560	0	-	1	gene_id "ENSMUSG00000095263.9"; transcript_id "ENSMUST00000189577.7"; gene_type "protein_coding"; gene_name "Gm21094"; transcript_type "protein_coding"; transcript_name "Gm21094-201"; exon_number 8; exon_id "ENSMUSE00001331270.2"; level 2; protein_id "ENSMUSP00000141113.2"; transcript_support_level "1"; mgi_id "MGI:5434449"; tag "basic"; tag "Ensembl_canonical"; tag "GENCODE_Primary"; tag "appris_principal_1"; havana_gene "OTTMUSG00000049445.1"; havana_transcript "OTTMUST00000126047.1";
chrY	HAVANA	exon	32547312	32547429	0	-	.	gene_id "ENSMUSG00000095263.9"; transcript_id "ENSMUST00000189577.7"; gene_type "protein_coding"; gene_name "Gm21094"; transcript_type "protein_coding"; transcript_name "Gm21094-201"; exon_number 7; exon_id "ENSMUSE00001046294.2"; level 2; protein_id "ENSMUSP00000141113.2"; transcript_support_level "1"; mgi_id "MGI:5434449"; tag "basic"; tag "Ensembl_canonical"; tag "GENCODE_Primary"; tag "appris_principal_1"; havana_gene "OTTMUSG00000049445.1"; havana_transcript "OTTMUST00000126047.1";
chrY	HAVANA	CDS	32547312	32547429	0	-	2	gene_id "ENSMUSG00000095263.9"; transcript_id "ENSMUST00000189577.7"; gene_type "protein_coding"; gene_name "Gm21094"; transcript_type "protein_coding"; transcript_name "Gm21094-201"; exon_number 7; exon_id "ENSMUSE00001046294.2"; level 2; protein_id "ENSMUSP00000141113.2"; transcript_support_level "1"; mgi_id "MGI:5434449"; tag "basic"; tag "Ensembl_canonical"; tag "GENCODE_Primary"; tag "appris_principal_1"; havana_gene "OTTMUSG00000049445.1"; havana_transcript "OTTMUST00000126047.1";
chrY	HAVANA	exon	32554568	32554602	0	-	.	gene_id "ENSMUSG00000095263.9"; transcript_id "ENSMUST00000189577.7"; gene_type "protein_coding"; gene_name "Gm21094"; transcript_type "protein_coding"; transcript_name "Gm21094-201"; exon_number 6; exon_id "ENSMUSE00001002340.2"; level 2; protein_id "ENSMUSP00000141113.2"; transcript_support_level "1"; mgi_id "MGI:5434449"; tag "basic"; tag "Ensembl_canonical"; tag "GENCODE_Primary"; tag "appris_principal_1"; havana_gene "OTTMUSG00000049445.1"; havana_transcript "OTTMUST00000126047.1";
chrY	HAVANA	CDS	32554568	32554602	0	-	1	gene_id "ENSMUSG00000095263.9"; transcript_id "ENSMUST00000189577.7"; gene_type "protein_coding"; gene_name "Gm21094"; transcript_type "protein_coding"; transcript_name "Gm21094-201"; exon_number 6; exon_id "ENSMUSE00001002340.2"; level 2; protein_id "ENSMUSP00000141113.2"; transcript_support_level "1"; mgi_id "MGI:5434449"; tag "basic"; tag "Ensembl_canonical"; tag "GENCODE_Primary"; tag "appris_principal_1"; havana_gene "OTTMUSG00000049445.1"; havana_transcript "OTTMUST00000126047.1";
chrY	HAVANA	exon	32555165	32555231	0	-	.	gene_id "ENSMUSG00000095263.9"; transcript_id "ENSMUST00000189577.7"; gene_type "protein_coding"; gene_name "Gm21094"; transcript_type "protein_coding"; transcript_name "Gm21094-201"; exon_number 5; exon_id "ENSMUSE00000992993.2"; level 2; protein_id "ENSMUSP00000141113.2"; transcript_support_level "1"; mgi_id "MGI:5434449"; tag "basic"; tag "Ensembl_canonical"; tag "GENCODE_Primary"; tag "appris_principal_1"; havana_gene "OTTMUSG00000049445.1"; havana_transcript "OTTMUST00000126047.1";
chrY	HAVANA	CDS	32555165	32555231	0	-	2	gene_id "ENSMUSG00000095263.9"; transcript_id "ENSMUST00000189577.7"; gene_type "protein_coding"; gene_name "Gm21094"; transcript_type "protein_coding"; transcript_name "Gm21094-201"; exon_number 5; exon_id "ENSMUSE00000992993.2"; level 2; protein_id "ENSMUSP00000141113.2"; transcript_support_level "1"; mgi_id "MGI:5434449"; tag "basic"; tag "Ensembl_canonical"; tag "GENCODE_Primary"; tag "appris_principal_1"; havana_gene "OTTMUSG00000049445.1"; havana_transcript "OTTMUST00000126047.1";
chrY	HAVANA	exon	32562259	32562293	0	-	.	gene_id "ENSMUSG00000095263.9"; transcript_id "ENSMUST00000189577.7"; gene_type "protein_coding"; gene_name "Gm21094"; transcript_type "protein_coding"; transcript_name "Gm21094-201"; exon_number 4; exon_id "ENSMUSE00001013301.2"; level 2; protein_id "ENSMUSP00000141113.2"; transcript_support_level "1"; mgi_id "MGI:5434449"; tag "basic"; tag "Ensembl_canonical"; tag "GENCODE_Primary"; tag "appris_principal_1"; havana_gene "OTTMUSG00000049445.1"; havana_transcript "OTTMUST00000126047.1";
chrY	HAVANA	CDS	32562259	32562293	0	-	1	gene_id "ENSMUSG00000095263.9"; transcript_id "ENSMUST00000189577.7"; gene_type "protein_coding"; gene_name "Gm21094"; transcript_type "protein_coding"; transcript_name "Gm21094-201"; exon_number 4; exon_id "ENSMUSE00001013301.2"; level 2; protein_id "ENSMUSP00000141113.2"; transcript_support_level "1"; mgi_id "MGI:5434449"; tag "basic"; tag "Ensembl_canonical"; tag "GENCODE_Primary"; tag "appris_principal_1"; havana_gene "OTTMUSG00000049445.1"; havana_transcript "OTTMUST00000126047.1";
chrY	HAVANA	exon	32562854	32562920	0	-	.	gene_id "ENSMUSG00000095263.9"; transcript_id "ENSMUST00000189577.7"; gene_type "protein_coding"; gene_name "Gm21094"; transcript_type "protein_coding"; transcript_name "Gm21094-201"; exon_number 3; exon_id "ENSMUSE00000983058.2"; level 2; protein_id "ENSMUSP00000141113.2"; transcript_support_level "1"; mgi_id "MGI:5434449"; tag "basic"; tag "Ensembl_canonical"; tag "GENCODE_Primary"; tag "appris_principal_1"; havana_gene "OTTMUSG00000049445.1"; havana_transcript "OTTMUST00000126047.1";
chrY	HAVANA	CDS	32562854	32562920	0	-	2	gene_id "ENSMUSG00000095263.9"; transcript_id "ENSMUST00000189577.7"; gene_type "protein_coding"; gene_name "Gm21094"; transcript_type "protein_coding"; transcript_name "Gm21094-201"; exon_number 3; exon_id "ENSMUSE00000983058.2"; level 2; protein_id "ENSMUSP00000141113.2"; transcript_support_level "1"; mgi_id "MGI:5434449"; tag "basic"; tag "Ensembl_canonical"; tag "GENCODE_Primary"; tag "appris_principal_1"; havana_gene "OTTMUSG00000049445.1"; havana_transcript "OTTMUST00000126047.1";
chrY	HAVANA	CDS	32574248	32574365	0	-	0	gene_id "ENSMUSG00000095263.9"; transcript_id "ENSMUST00000189577.7"; gene_type "protein_coding"; gene_name "Gm21094"; transcript_type "protein_coding"; transcript_name "Gm21094-201"; exon_number 2; exon_id "ENSMUSE00001329143.2"; level 2; protein_id "ENSMUSP00000141113.2"; transcript_support_level "1"; mgi_id "MGI:5434449"; tag "basic"; tag "Ensembl_canonical"; tag "GENCODE_Primary"; tag "appris_principal_1"; havana_gene "OTTMUSG00000049445.1"; havana_transcript "OTTMUST00000126047.1";
chrY	HAVANA	exon	32574248	32574379	0	-	.	gene_id "ENSMUSG00000095263.9"; transcript_id "ENSMUST00000189577.7"; gene_type "protein_coding"; gene_name "Gm21094"; transcript_type "protein_coding"; transcript_name "Gm21094-201"; exon_number 2; exon_id "ENSMUSE00001329143.2"; level 2; protein_id "ENSMUSP00000141113.2"; transcript_support_level "1"; mgi_id "MGI:5434449"; tag "basic"; tag "Ensembl_canonical"; tag "GENCODE_Primary"; tag "appris_principal_1"; havana_gene "OTTMUSG00000049445.1"; havana_transcript "OTTMUST00000126047.1";
chrY	HAVANA	start_codon	32574363	32574365	0	-	0	gene_id "ENSMUSG00000095263.9"; transcript_id "ENSMUST00000189577.7"; gene_type "protein_coding"; gene_name "Gm21094"; transcript_type "protein_coding"; transcript_name "Gm21094-201"; exon_number 2; exon_id "ENSMUSE00001329143.2"; level 2; protein_id "ENSMUSP00000141113.2"; transcript_support_level "1"; mgi_id "MGI:5434449"; tag "basic"; tag "Ensembl_canonical"; tag "GENCODE_Primary"; tag "appris_principal_1"; havana_gene "OTTMUSG00000049445.1"; havana_transcript "OTTMUST00000126047.1";
chrY	HAVANA	UTR	32574366	32574379	0	-	.	gene_id "ENSMUSG00000095263.9"; transcript_id "ENSMUST00000189577.7"; gene_type "protein_coding"; gene_name "Gm21094"; transcript_type "protein_coding"; transcript_name "Gm21094-201"; exon_number 2; exon_id "ENSMUSE00001329143.2"; level 2; protein_id "ENSMUSP00000141113.2"; transcript_support_level "1"; mgi_id "MGI:5434449"; tag "basic"; tag "Ensembl_canonical"; tag "GENCODE_Primary"; tag "appris_principal_1"; havana_gene "OTTMUSG00000049445.1"; havana_transcript "OTTMUST00000126047.1";
chrY	HAVANA	exon	32575745	32575788	0	-	.	gene_id "ENSMUSG00000095263.9"; transcript_id "ENSMUST00000189577.7"; gene_type "protein_coding"; gene_name "Gm21094"; transcript_type "protein_coding"; transcript_name "Gm21094-201"; exon_number 1; exon_id "ENSMUSE00001332924.2"; level 2; protein_id "ENSMUSP00000141113.2"; transcript_support_level "1"; mgi_id "MGI:5434449"; tag "basic"; tag "Ensembl_canonical"; tag "GENCODE_Primary"; tag "appris_principal_1"; havana_gene "OTTMUSG00000049445.1"; havana_transcript "OTTMUST00000126047.1";
chrY	HAVANA	UTR	32575745	32575788	0	-	.	gene_id "ENSMUSG00000095263.9"; transcript_id "ENSMUST00000189577.7"; gene_type "protein_coding"; gene_name "Gm21094"; transcript_type "protein_coding"; transcript_name "Gm21094-201"; exon_number 1; exon_id "ENSMUSE00001332924.2"; level 2; protein_id "ENSMUSP00000141113.2"; transcript_support_level "1"; mgi_id "MGI:5434449"; tag "basic"; tag "Ensembl_canonical"; tag "GENCODE_Primary"; tag "appris_principal_1"; havana_gene "OTTMUSG00000049445.1"; havana_transcript "OTTMUST00000126047.1";
chrY	HAVANA	exon	32668010	32668078	0	-	.	gene_id "ENSMUSG00000096272.3"; transcript_id "ENSMUST00000188721.2"; gene_type "lncRNA"; gene_name "Gm21588"; transcript_type "lncRNA"; transcript_name "Gm21588-202"; exon_number 2; exon_id "ENSMUSE00001471891.2"; level 2; transcript_support_level "1"; mgi_id "MGI:5434943"; tag "basic"; tag "Ensembl_canonical"; tag "GENCODE_Primary"; havana_gene "OTTMUSG00000049155.1"; havana_transcript "OTTMUST00000125445.1";
chrY	HAVANA	gene	32668010	32668537	0	-	.	gene_id "ENSMUSG00000096272.3"; gene_type "lncRNA"; gene_name "Gm21588"; level 2; mgi_id "MGI:5434943"; havana_gene "OTTMUSG00000049155.1";
chrY	HAVANA	transcript	32668010	32668537	0	-	.	gene_id "ENSMUSG00000096272.3"; transcript_id "ENSMUST00000188721.2"; gene_type "lncRNA"; gene_name "Gm21588"; transcript_type "lncRNA"; transcript_name "Gm21588-202"; level 2; transcript_support_level "1"; mgi_id "MGI:5434943"; tag "basic"; tag "Ensembl_canonical"; tag "GENCODE_Primary"; havana_gene "OTTMUSG00000049155.1"; havana_transcript "OTTMUST00000125445.1";
chrY	ENSEMBL	transcript	32668034	32668531	0	-	.	gene_id "ENSMUSG00000096272.3"; transcript_id "ENSMUST00000180074.2"; gene_type "lncRNA"; gene_name "Gm21588"; transcript_type "lncRNA"; transcript_name "Gm21588-201"; level 3; transcript_support_level "NA"; mgi_id "MGI:5434943"; tag "basic"; havana_gene "OTTMUSG00000049155.1";
chrY	ENSEMBL	exon	32668034	32668531	0	-	.	gene_id "ENSMUSG00000096272.3"; transcript_id "ENSMUST00000180074.2"; gene_type "lncRNA"; gene_name "Gm21588"; transcript_type "lncRNA"; transcript_name "Gm21588-201"; exon_number 1; exon_id "ENSMUSE00001468638.2"; level 3; transcript_support_level "NA"; mgi_id "MGI:5434943"; tag "basic"; havana_gene "OTTMUSG00000049155.1";
chrY	HAVANA	exon	32668433	32668537	0	-	.	gene_id "ENSMUSG00000096272.3"; transcript_id "ENSMUST00000188721.2"; gene_type "lncRNA"; gene_name "Gm21588"; transcript_type "lncRNA"; transcript_name "Gm21588-202"; exon_number 1; exon_id "ENSMUSE00001469494.2"; level 2; transcript_support_level "1"; mgi_id "MGI:5434943"; tag "basic"; tag "Ensembl_canonical"; tag "GENCODE_Primary"; havana_gene "OTTMUSG00000049155.1"; havana_transcript "OTTMUST00000125445.1";
chrY	HAVANA	exon	32709931	32709999	0	-	.	gene_id "ENSMUSG00000099426.7"; transcript_id "ENSMUST00000186540.7"; gene_type "lncRNA"; gene_name "Gm28761"; transcript_type "lncRNA"; transcript_name "Gm28761-201"; exon_number 4; exon_id "ENSMUSE00001470246.2"; level 2; transcript_support_level "1"; mgi_id "MGI:5579467"; tag "not_best_in_genome_evidence"; tag "basic"; tag "Ensembl_canonical"; tag "GENCODE_Primary"; havana_gene "OTTMUSG00000049156.1"; havana_transcript "OTTMUST00000125446.1";
chrY	HAVANA	exon	32709931	32709999	0	-	.	gene_id "ENSMUSG00000099426.7"; transcript_id "ENSMUST00000187767.2"; gene_type "lncRNA"; gene_name "Gm28761"; transcript_type "lncRNA"; transcript_name "Gm28761-202"; exon_number 3; exon_id "ENSMUSE00001470246.2"; level 2; transcript_support_level "5"; mgi_id "MGI:5579467"; tag "not_best_in_genome_evidence"; havana_gene "OTTMUSG00000049156.1"; havana_transcript "OTTMUST00000125447.1";
chrY	HAVANA	gene	32709931	32712295	0	-	.	gene_id "ENSMUSG00000099426.7"; gene_type "lncRNA"; gene_name "Gm28761"; level 2; mgi_id "MGI:5579467"; havana_gene "OTTMUSG00000049156.1";
chrY	HAVANA	transcript	32709931	32712295	0	-	.	gene_id "ENSMUSG00000099426.7"; transcript_id "ENSMUST00000186540.7"; gene_type "lncRNA"; gene_name "Gm28761"; transcript_type "lncRNA"; transcript_name "Gm28761-201"; level 2; transcript_support_level "1"; mgi_id "MGI:5579467"; tag "not_best_in_genome_evidence"; tag "basic"; tag "Ensembl_canonical"; tag "GENCODE_Primary"; havana_gene "OTTMUSG00000049156.1"; havana_transcript "OTTMUST00000125446.1";
chrY	HAVANA	transcript	32709931	32712295	0	-	.	gene_id "ENSMUSG00000099426.7"; transcript_id "ENSMUST00000187767.2"; gene_type "lncRNA"; gene_name "Gm28761"; transcript_type "lncRNA"; transcript_name "Gm28761-202"; level 2; transcript_support_level "5"; mgi_id "MGI:5579467"; tag "not_best_in_genome_evidence"; havana_gene "OTTMUSG00000049156.1"; havana_transcript "OTTMUST00000125447.1";
chrY	HAVANA	exon	32710528	32710712	0	-	.	gene_id "ENSMUSG00000099426.7"; transcript_id "ENSMUST00000186540.7"; gene_type "lncRNA"; gene_name "Gm28761"; transcript_type "lncRNA"; transcript_name "Gm28761-201"; exon_number 3; exon_id "ENSMUSE00001471243.2"; level 2; transcript_support_level "1"; mgi_id "MGI:5579467"; tag "not_best_in_genome_evidence"; tag "basic"; tag "Ensembl_canonical"; tag "GENCODE_Primary"; havana_gene "OTTMUSG00000049156.1"; havana_transcript "OTTMUST00000125446.1";
chrY	HAVANA	exon	32711441	32711622	0	-	.	gene_id "ENSMUSG00000099426.7"; transcript_id "ENSMUST00000186540.7"; gene_type "lncRNA"; gene_name "Gm28761"; transcript_type "lncRNA"; transcript_name "Gm28761-201"; exon_number 2; exon_id "ENSMUSE00001467606.2"; level 2; transcript_support_level "1"; mgi_id "MGI:5579467"; tag "not_best_in_genome_evidence"; tag "basic"; tag "Ensembl_canonical"; tag "GENCODE_Primary"; havana_gene "OTTMUSG00000049156.1"; havana_transcript "OTTMUST00000125446.1";
chrY	HAVANA	exon	32711441	32711622	0	-	.	gene_id "ENSMUSG00000099426.7"; transcript_id "ENSMUST00000187767.2"; gene_type "lncRNA"; gene_name "Gm28761"; transcript_type "lncRNA"; transcript_name "Gm28761-202"; exon_number 2; exon_id "ENSMUSE00001467606.2"; level 2; transcript_support_level "5"; mgi_id "MGI:5579467"; tag "not_best_in_genome_evidence"; havana_gene "OTTMUSG00000049156.1"; havana_transcript "OTTMUST00000125447.1";
chrY	HAVANA	exon	32712110	32712295	0	-	.	gene_id "ENSMUSG00000099426.7"; transcript_id "ENSMUST00000186540.7"; gene_type "lncRNA"; gene_name "Gm28761"; transcript_type "lncRNA"; transcript_name "Gm28761-201"; exon_number 1; exon_id "ENSMUSE00001470151.2"; level 2; transcript_support_level "1"; mgi_id "MGI:5579467"; tag "not_best_in_genome_evidence"; tag "basic"; tag "Ensembl_canonical"; tag "GENCODE_Primary"; havana_gene "OTTMUSG00000049156.1"; havana_transcript "OTTMUST00000125446.1";
chrY	HAVANA	exon	32712110	32712295	0	-	.	gene_id "ENSMUSG00000099426.7"; transcript_id "ENSMUST00000187767.2"; gene_type "lncRNA"; gene_name "Gm28761"; transcript_type "lncRNA"; transcript_name "Gm28761-202"; exon_number 1; exon_id "ENSMUSE00001470151.2"; level 2; transcript_support_level "5"; mgi_id "MGI:5579467"; tag "not_best_in_genome_evidence"; havana_gene "OTTMUSG00000049156.1"; havana_transcript "OTTMUST00000125447.1";
chrY	HAVANA	exon	32734585	32734653	0	-	.	gene_id "ENSMUSG00000096711.3"; transcript_id "ENSMUST00000187381.2"; gene_type "lncRNA"; gene_name "Gm21599"; transcript_type "lncRNA"; transcript_name "Gm21599-202"; exon_number 2; exon_id "ENSMUSE00001471867.2"; level 2; transcript_support_level "1"; mgi_id "MGI:5434954"; tag "basic"; tag "Ensembl_canonical"; tag "GENCODE_Primary"; havana_gene "OTTMUSG00000049157.1"; havana_transcript "OTTMUST00000125448.1";
chrY	HAVANA	gene	32734585	32735112	0	-	.	gene_id "ENSMUSG00000096711.3"; gene_type "lncRNA"; gene_name "Gm21599"; level 2; mgi_id "MGI:5434954"; havana_gene "OTTMUSG00000049157.1";
chrY	HAVANA	transcript	32734585	32735112	0	-	.	gene_id "ENSMUSG00000096711.3"; transcript_id "ENSMUST00000187381.2"; gene_type "lncRNA"; gene_name "Gm21599"; transcript_type "lncRNA"; transcript_name "Gm21599-202"; level 2; transcript_support_level "1"; mgi_id "MGI:5434954"; tag "basic"; tag "Ensembl_canonical"; tag "GENCODE_Primary"; havana_gene "OTTMUSG00000049157.1"; havana_transcript "OTTMUST00000125448.1";
chrY	ENSEMBL	transcript	32734609	32735106	0	-	.	gene_id "ENSMUSG00000096711.3"; transcript_id "ENSMUST00000178249.2"; gene_type "lncRNA"; gene_name "Gm21599"; transcript_type "lncRNA"; transcript_name "Gm21599-201"; level 3; transcript_support_level "NA"; mgi_id "MGI:5434954"; tag "basic"; havana_gene "OTTMUSG00000049157.1";
chrY	ENSEMBL	exon	32734609	32735106	0	-	.	gene_id "ENSMUSG00000096711.3"; transcript_id "ENSMUST00000178249.2"; gene_type "lncRNA"; gene_name "Gm21599"; transcript_type "lncRNA"; transcript_name "Gm21599-201"; exon_number 1; exon_id "ENSMUSE00001466787.2"; level 3; transcript_support_level "NA"; mgi_id "MGI:5434954"; tag "basic"; havana_gene "OTTMUSG00000049157.1";
chrY	HAVANA	exon	32735008	32735112	0	-	.	gene_id "ENSMUSG00000096711.3"; transcript_id "ENSMUST00000187381.2"; gene_type "lncRNA"; gene_name "Gm21599"; transcript_type "lncRNA"; transcript_name "Gm21599-202"; exon_number 1; exon_id "ENSMUSE00001471530.2"; level 2; transcript_support_level "1"; mgi_id "MGI:5434954"; tag "basic"; tag "Ensembl_canonical"; tag "GENCODE_Primary"; havana_gene "OTTMUSG00000049157.1"; havana_transcript "OTTMUST00000125448.1";
chrY	HAVANA	exon	32772366	32772434	0	-	.	gene_id "ENSMUSG00000101728.7"; transcript_id "ENSMUST00000189752.7"; gene_type "lncRNA"; gene_name "Gm28765"; transcript_type "lncRNA"; transcript_name "Gm28765-201"; exon_number 4; exon_id "ENSMUSE00001473493.2"; level 2; transcript_support_level "5"; mgi_id "MGI:5579471"; tag "not_best_in_genome_evidence"; tag "basic"; tag "Ensembl_canonical"; tag "GENCODE_Primary"; havana_gene "OTTMUSG00000049158.1"; havana_transcript "OTTMUST00000125449.1";
chrY	HAVANA	exon	32772366	32772434	0	-	.	gene_id "ENSMUSG00000101728.7"; transcript_id "ENSMUST00000190380.2"; gene_type "lncRNA"; gene_name "Gm28765"; transcript_type "lncRNA"; transcript_name "Gm28765-202"; exon_number 3; exon_id "ENSMUSE00001473493.2"; level 2; transcript_support_level "5"; mgi_id "MGI:5579471"; tag "not_best_in_genome_evidence"; havana_gene "OTTMUSG00000049158.1"; havana_transcript "OTTMUST00000125450.1";
chrY	HAVANA	gene	32772366	32774644	0	-	.	gene_id "ENSMUSG00000101728.7"; gene_type "lncRNA"; gene_name "Gm28765"; level 2; mgi_id "MGI:5579471"; havana_gene "OTTMUSG00000049158.1";
chrY	HAVANA	transcript	32772366	32774644	0	-	.	gene_id "ENSMUSG00000101728.7"; transcript_id "ENSMUST00000189752.7"; gene_type "lncRNA"; gene_name "Gm28765"; transcript_type "lncRNA"; transcript_name "Gm28765-201"; level 2; transcript_support_level "5"; mgi_id "MGI:5579471"; tag "not_best_in_genome_evidence"; tag "basic"; tag "Ensembl_canonical"; tag "GENCODE_Primary"; havana_gene "OTTMUSG00000049158.1"; havana_transcript "OTTMUST00000125449.1";
chrY	HAVANA	transcript	32772366	32774644	0	-	.	gene_id "ENSMUSG00000101728.7"; transcript_id "ENSMUST00000190380.2"; gene_type "lncRNA"; gene_name "Gm28765"; transcript_type "lncRNA"; transcript_name "Gm28765-202"; level 2; transcript_support_level "5"; mgi_id "MGI:5579471"; tag "not_best_in_genome_evidence"; havana_gene "OTTMUSG00000049158.1"; havana_transcript "OTTMUST00000125450.1";
chrY	HAVANA	exon	32772962	32773146	0	-	.	gene_id "ENSMUSG00000101728.7"; transcript_id "ENSMUST00000189752.7"; gene_type "lncRNA"; gene_name "Gm28765"; transcript_type "lncRNA"; transcript_name "Gm28765-201"; exon_number 3; exon_id "ENSMUSE00001467237.2"; level 2; transcript_support_level "5"; mgi_id "MGI:5579471"; tag "not_best_in_genome_evidence"; tag "basic"; tag "Ensembl_canonical"; tag "GENCODE_Primary"; havana_gene "OTTMUSG00000049158.1"; havana_transcript "OTTMUST00000125449.1";
chrY	HAVANA	exon	32773875	32774056	0	-	.	gene_id "ENSMUSG00000101728.7"; transcript_id "ENSMUST00000189752.7"; gene_type "lncRNA"; gene_name "Gm28765"; transcript_type "lncRNA"; transcript_name "Gm28765-201"; exon_number 2; exon_id "ENSMUSE00001472014.2"; level 2; transcript_support_level "5"; mgi_id "MGI:5579471"; tag "not_best_in_genome_evidence"; tag "basic"; tag "Ensembl_canonical"; tag "GENCODE_Primary"; havana_gene "OTTMUSG00000049158.1"; havana_transcript "OTTMUST00000125449.1";
chrY	HAVANA	exon	32773875	32774056	0	-	.	gene_id "ENSMUSG00000101728.7"; transcript_id "ENSMUST00000190380.2"; gene_type "lncRNA"; gene_name "Gm28765"; transcript_type "lncRNA"; transcript_name "Gm28765-202"; exon_number 2; exon_id "ENSMUSE00001472014.2"; level 2; transcript_support_level "5"; mgi_id "MGI:5579471"; tag "not_best_in_genome_evidence"; havana_gene "OTTMUSG00000049158.1"; havana_transcript "OTTMUST00000125450.1";
chrY	HAVANA	exon	32774544	32774644	0	-	.	gene_id "ENSMUSG00000101728.7"; transcript_id "ENSMUST00000189752.7"; gene_type "lncRNA"; gene_name "Gm28765"; transcript_type "lncRNA"; transcript_name "Gm28765-201"; exon_number 1; exon_id "ENSMUSE00001468947.2"; level 2; transcript_support_level "5"; mgi_id "MGI:5579471"; tag "not_best_in_genome_evidence"; tag "basic"; tag "Ensembl_canonical"; tag "GENCODE_Primary"; havana_gene "OTTMUSG00000049158.1"; havana_transcript "OTTMUST00000125449.1";
chrY	HAVANA	exon	32774544	32774644	0	-	.	gene_id "ENSMUSG00000101728.7"; transcript_id "ENSMUST00000190380.2"; gene_type "lncRNA"; gene_name "Gm28765"; transcript_type "lncRNA"; transcript_name "Gm28765-202"; exon_number 1; exon_id "ENSMUSE00001468947.2"; level 2; transcript_support_level "5"; mgi_id "MGI:5579471"; tag "not_best_in_genome_evidence"; havana_gene "OTTMUSG00000049158.1"; havana_transcript "OTTMUST00000125450.1";
chrY	HAVANA	gene	33060550	33061245	0	-	.	gene_id "ENSMUSG00000100509.2"; gene_type "unprocessed_pseudogene"; gene_name "Gm21810"; level 2; mgi_id "MGI:5433974"; havana_gene "OTTMUSG00000049159.1";
chrY	HAVANA	transcript	33060550	33061245	0	-	.	gene_id "ENSMUSG00000100509.2"; transcript_id "ENSMUST00000186188.2"; gene_type "unprocessed_pseudogene"; gene_name "Gm21810"; transcript_type "unprocessed_pseudogene"; transcript_name "Gm21810-201"; level 2; transcript_support_level "NA"; mgi_id "MGI:5433974"; ont "PGO:0000005"; tag "basic"; tag "Ensembl_canonical"; tag "GENCODE_Primary"; havana_gene "OTTMUSG00000049159.1"; havana_transcript "OTTMUST00000125451.1";
chrY	HAVANA	exon	33060550	33061245	0	-	.	gene_id "ENSMUSG00000100509.2"; transcript_id "ENSMUST00000186188.2"; gene_type "unprocessed_pseudogene"; gene_name "Gm21810"; transcript_type "unprocessed_pseudogene"; transcript_name "Gm21810-201"; exon_number 1; exon_id "ENSMUSE00001471571.2"; level 2; transcript_support_level "NA"; mgi_id "MGI:5433974"; ont "PGO:0000005"; tag "basic"; tag "Ensembl_canonical"; tag "GENCODE_Primary"; havana_gene "OTTMUSG00000049159.1"; havana_transcript "OTTMUST00000125451.1";
chrY	HAVANA	exon	33338010	33338499	0	-	.	gene_id "ENSMUSG00000100790.7"; transcript_id "ENSMUST00000188788.7"; gene_type "lncRNA"; gene_name "Gm28518"; transcript_type "lncRNA"; transcript_name "Gm28518-203"; exon_number 4; exon_id "ENSMUSE00001473304.2"; level 2; transcript_support_level "5"; mgi_id "MGI:5579224"; tag "not_best_in_genome_evidence"; tag "basic"; tag "Ensembl_canonical"; tag "GENCODE_Primary"; havana_gene "OTTMUSG00000049080.1"; havana_transcript "OTTMUST00000125338.1";
chrY	HAVANA	gene	33338010	33341245	0	-	.	gene_id "ENSMUSG00000100790.7"; gene_type "lncRNA"; gene_name "Gm28518"; level 2; mgi_id "MGI:5579224"; havana_gene "OTTMUSG00000049080.1";
chrY	HAVANA	transcript	33338010	33341245	0	-	.	gene_id "ENSMUSG00000100790.7"; transcript_id "ENSMUST00000188788.7"; gene_type "lncRNA"; gene_name "Gm28518"; transcript_type "lncRNA"; transcript_name "Gm28518-203"; level 2; transcript_support_level "5"; mgi_id "MGI:5579224"; tag "not_best_in_genome_evidence"; tag "basic"; tag "Ensembl_canonical"; tag "GENCODE_Primary"; havana_gene "OTTMUSG00000049080.1"; havana_transcript "OTTMUST00000125338.1";
chrY	HAVANA	exon	33338431	33338499	0	-	.	gene_id "ENSMUSG00000100790.7"; transcript_id "ENSMUST00000187047.7"; gene_type "lncRNA"; gene_name "Gm28518"; transcript_type "lncRNA"; transcript_name "Gm28518-201"; exon_number 4; exon_id "ENSMUSE00001471851.2"; level 2; transcript_support_level "1"; mgi_id "MGI:5579224"; tag "not_best_in_genome_evidence"; havana_gene "OTTMUSG00000049080.1"; havana_transcript "OTTMUST00000125339.1";
chrY	HAVANA	exon	33338431	33338499	0	-	.	gene_id "ENSMUSG00000100790.7"; transcript_id "ENSMUST00000187840.2"; gene_type "lncRNA"; gene_name "Gm28518"; transcript_type "lncRNA"; transcript_name "Gm28518-202"; exon_number 3; exon_id "ENSMUSE00001471851.2"; level 2; transcript_support_level "5"; mgi_id "MGI:5579224"; tag "not_best_in_genome_evidence"; havana_gene "OTTMUSG00000049080.1"; havana_transcript "OTTMUST00000125340.1";
chrY	HAVANA	transcript	33338431	33340793	0	-	.	gene_id "ENSMUSG00000100790.7"; transcript_id "ENSMUST00000187047.7"; gene_type "lncRNA"; gene_name "Gm28518"; transcript_type "lncRNA"; transcript_name "Gm28518-201"; level 2; transcript_support_level "1"; mgi_id "MGI:5579224"; tag "not_best_in_genome_evidence"; havana_gene "OTTMUSG00000049080.1"; havana_transcript "OTTMUST00000125339.1";
chrY	HAVANA	transcript	33338431	33340793	0	-	.	gene_id "ENSMUSG00000100790.7"; transcript_id "ENSMUST00000187840.2"; gene_type "lncRNA"; gene_name "Gm28518"; transcript_type "lncRNA"; transcript_name "Gm28518-202"; level 2; transcript_support_level "5"; mgi_id "MGI:5579224"; tag "not_best_in_genome_evidence"; havana_gene "OTTMUSG00000049080.1"; havana_transcript "OTTMUST00000125340.1";
chrY	HAVANA	exon	33339028	33339211	0	-	.	gene_id "ENSMUSG00000100790.7"; transcript_id "ENSMUST00000188788.7"; gene_type "lncRNA"; gene_name "Gm28518"; transcript_type "lncRNA"; transcript_name "Gm28518-203"; exon_number 3; exon_id "ENSMUSE00001470701.2"; level 2; transcript_support_level "5"; mgi_id "MGI:5579224"; tag "not_best_in_genome_evidence"; tag "basic"; tag "Ensembl_canonical"; tag "GENCODE_Primary"; havana_gene "OTTMUSG00000049080.1"; havana_transcript "OTTMUST00000125338.1";
chrY	HAVANA	exon	33339028	33339211	0	-	.	gene_id "ENSMUSG00000100790.7"; transcript_id "ENSMUST00000187047.7"; gene_type "lncRNA"; gene_name "Gm28518"; transcript_type "lncRNA"; transcript_name "Gm28518-201"; exon_number 3; exon_id "ENSMUSE00001470701.2"; level 2; transcript_support_level "1"; mgi_id "MGI:5579224"; tag "not_best_in_genome_evidence"; havana_gene "OTTMUSG00000049080.1"; havana_transcript "OTTMUST00000125339.1";
chrY	HAVANA	exon	33339939	33340120	0	-	.	gene_id "ENSMUSG00000100790.7"; transcript_id "ENSMUST00000187047.7"; gene_type "lncRNA"; gene_name "Gm28518"; transcript_type "lncRNA"; transcript_name "Gm28518-201"; exon_number 2; exon_id "ENSMUSE00001472935.2"; level 2; transcript_support_level "1"; mgi_id "MGI:5579224"; tag "not_best_in_genome_evidence"; havana_gene "OTTMUSG00000049080.1"; havana_transcript "OTTMUST00000125339.1";
chrY	HAVANA	exon	33339939	33340120	0	-	.	gene_id "ENSMUSG00000100790.7"; transcript_id "ENSMUST00000187840.2"; gene_type "lncRNA"; gene_name "Gm28518"; transcript_type "lncRNA"; transcript_name "Gm28518-202"; exon_number 2; exon_id "ENSMUSE00001472935.2"; level 2; transcript_support_level "5"; mgi_id "MGI:5579224"; tag "not_best_in_genome_evidence"; havana_gene "OTTMUSG00000049080.1"; havana_transcript "OTTMUST00000125340.1";
chrY	HAVANA	exon	33339939	33340124	0	-	.	gene_id "ENSMUSG00000100790.7"; transcript_id "ENSMUST00000188788.7"; gene_type "lncRNA"; gene_name "Gm28518"; transcript_type "lncRNA"; transcript_name "Gm28518-203"; exon_number 2; exon_id "ENSMUSE00001468271.2"; level 2; transcript_support_level "5"; mgi_id "MGI:5579224"; tag "not_best_in_genome_evidence"; tag "basic"; tag "Ensembl_canonical"; tag "GENCODE_Primary"; havana_gene "OTTMUSG00000049080.1"; havana_transcript "OTTMUST00000125338.1";
chrY	HAVANA	exon	33340608	33340793	0	-	.	gene_id "ENSMUSG00000100790.7"; transcript_id "ENSMUST00000187047.7"; gene_type "lncRNA"; gene_name "Gm28518"; transcript_type "lncRNA"; transcript_name "Gm28518-201"; exon_number 1; exon_id "ENSMUSE00001469352.2"; level 2; transcript_support_level "1"; mgi_id "MGI:5579224"; tag "not_best_in_genome_evidence"; havana_gene "OTTMUSG00000049080.1"; havana_transcript "OTTMUST00000125339.1";
chrY	HAVANA	exon	33340608	33340793	0	-	.	gene_id "ENSMUSG00000100790.7"; transcript_id "ENSMUST00000187840.2"; gene_type "lncRNA"; gene_name "Gm28518"; transcript_type "lncRNA"; transcript_name "Gm28518-202"; exon_number 1; exon_id "ENSMUSE00001469352.2"; level 2; transcript_support_level "5"; mgi_id "MGI:5579224"; tag "not_best_in_genome_evidence"; havana_gene "OTTMUSG00000049080.1"; havana_transcript "OTTMUST00000125340.1";
chrY	HAVANA	exon	33340608	33341245	0	-	.	gene_id "ENSMUSG00000100790.7"; transcript_id "ENSMUST00000188788.7"; gene_type "lncRNA"; gene_name "Gm28518"; transcript_type "lncRNA"; transcript_name "Gm28518-203"; exon_number 1; exon_id "ENSMUSE00001467673.2"; level 2; transcript_support_level "5"; mgi_id "MGI:5579224"; tag "not_best_in_genome_evidence"; tag "basic"; tag "Ensembl_canonical"; tag "GENCODE_Primary"; havana_gene "OTTMUSG00000049080.1"; havana_transcript "OTTMUST00000125338.1";
chrY	HAVANA	exon	33366948	33367437	0	-	.	gene_id "ENSMUSG00000101302.7"; transcript_id "ENSMUST00000190126.7"; gene_type "lncRNA"; gene_name "Gm28519"; transcript_type "lncRNA"; transcript_name "Gm28519-203"; exon_number 4; exon_id "ENSMUSE00001469131.2"; level 2; transcript_support_level "1"; mgi_id "MGI:5579225"; tag "not_best_in_genome_evidence"; tag "basic"; tag "Ensembl_canonical"; tag "GENCODE_Primary"; havana_gene "OTTMUSG00000049081.1"; havana_transcript "OTTMUST00000125341.1";
chrY	HAVANA	gene	33366948	33370180	0	-	.	gene_id "ENSMUSG00000101302.7"; gene_type "lncRNA"; gene_name "Gm28519"; level 2; mgi_id "MGI:5579225"; havana_gene "OTTMUSG00000049081.1";
chrY	HAVANA	transcript	33366948	33370180	0	-	.	gene_id "ENSMUSG00000101302.7"; transcript_id "ENSMUST00000190126.7"; gene_type "lncRNA"; gene_name "Gm28519"; transcript_type "lncRNA"; transcript_name "Gm28519-203"; level 2; transcript_support_level "1"; mgi_id "MGI:5579225"; tag "not_best_in_genome_evidence"; tag "basic"; tag "Ensembl_canonical"; tag "GENCODE_Primary"; havana_gene "OTTMUSG00000049081.1"; havana_transcript "OTTMUST00000125341.1";
chrY	HAVANA	exon	33367372	33367437	0	-	.	gene_id "ENSMUSG00000101302.7"; transcript_id "ENSMUST00000189729.7"; gene_type "lncRNA"; gene_name "Gm28519"; transcript_type "lncRNA"; transcript_name "Gm28519-202"; exon_number 4; exon_id "ENSMUSE00001467701.2"; level 2; transcript_support_level "5"; mgi_id "MGI:5579225"; tag "not_best_in_genome_evidence"; havana_gene "OTTMUSG00000049081.1"; havana_transcript "OTTMUST00000125342.1";
chrY	HAVANA	exon	33367372	33367437	0	-	.	gene_id "ENSMUSG00000101302.7"; transcript_id "ENSMUST00000187457.2"; gene_type "lncRNA"; gene_name "Gm28519"; transcript_type "lncRNA"; transcript_name "Gm28519-201"; exon_number 3; exon_id "ENSMUSE00001467701.2"; level 2; transcript_support_level "5"; mgi_id "MGI:5579225"; tag "not_best_in_genome_evidence"; havana_gene "OTTMUSG00000049081.1"; havana_transcript "OTTMUST00000125343.1";
chrY	HAVANA	transcript	33367372	33369727	0	-	.	gene_id "ENSMUSG00000101302.7"; transcript_id "ENSMUST00000189729.7"; gene_type "lncRNA"; gene_name "Gm28519"; transcript_type "lncRNA"; transcript_name "Gm28519-202"; level 2; transcript_support_level "5"; mgi_id "MGI:5579225"; tag "not_best_in_genome_evidence"; havana_gene "OTTMUSG00000049081.1"; havana_transcript "OTTMUST00000125342.1";
chrY	HAVANA	transcript	33367372	33369727	0	-	.	gene_id "ENSMUSG00000101302.7"; transcript_id "ENSMUST00000187457.2"; gene_type "lncRNA"; gene_name "Gm28519"; transcript_type "lncRNA"; transcript_name "Gm28519-201"; level 2; transcript_support_level "5"; mgi_id "MGI:5579225"; tag "not_best_in_genome_evidence"; havana_gene "OTTMUSG00000049081.1"; havana_transcript "OTTMUST00000125343.1";
chrY	HAVANA	exon	33367965	33368145	0	-	.	gene_id "ENSMUSG00000101302.7"; transcript_id "ENSMUST00000190126.7"; gene_type "lncRNA"; gene_name "Gm28519"; transcript_type "lncRNA"; transcript_name "Gm28519-203"; exon_number 3; exon_id "ENSMUSE00001467290.2"; level 2; transcript_support_level "1"; mgi_id "MGI:5579225"; tag "not_best_in_genome_evidence"; tag "basic"; tag "Ensembl_canonical"; tag "GENCODE_Primary"; havana_gene "OTTMUSG00000049081.1"; havana_transcript "OTTMUST00000125341.1";
chrY	HAVANA	exon	33367965	33368145	0	-	.	gene_id "ENSMUSG00000101302.7"; transcript_id "ENSMUST00000189729.7"; gene_type "lncRNA"; gene_name "Gm28519"; transcript_type "lncRNA"; transcript_name "Gm28519-202"; exon_number 3; exon_id "ENSMUSE00001467290.2"; level 2; transcript_support_level "5"; mgi_id "MGI:5579225"; tag "not_best_in_genome_evidence"; havana_gene "OTTMUSG00000049081.1"; havana_transcript "OTTMUST00000125342.1";
chrY	HAVANA	exon	33368875	33369053	0	-	.	gene_id "ENSMUSG00000101302.7"; transcript_id "ENSMUST00000189729.7"; gene_type "lncRNA"; gene_name "Gm28519"; transcript_type "lncRNA"; transcript_name "Gm28519-202"; exon_number 2; exon_id "ENSMUSE00001473032.2"; level 2; transcript_support_level "5"; mgi_id "MGI:5579225"; tag "not_best_in_genome_evidence"; havana_gene "OTTMUSG00000049081.1"; havana_transcript "OTTMUST00000125342.1";
chrY	HAVANA	exon	33368875	33369053	0	-	.	gene_id "ENSMUSG00000101302.7"; transcript_id "ENSMUST00000187457.2"; gene_type "lncRNA"; gene_name "Gm28519"; transcript_type "lncRNA"; transcript_name "Gm28519-201"; exon_number 2; exon_id "ENSMUSE00001473032.2"; level 2; transcript_support_level "5"; mgi_id "MGI:5579225"; tag "not_best_in_genome_evidence"; havana_gene "OTTMUSG00000049081.1"; havana_transcript "OTTMUST00000125343.1";
chrY	HAVANA	exon	33368875	33369057	0	-	.	gene_id "ENSMUSG00000101302.7"; transcript_id "ENSMUST00000190126.7"; gene_type "lncRNA"; gene_name "Gm28519"; transcript_type "lncRNA"; transcript_name "Gm28519-203"; exon_number 2; exon_id "ENSMUSE00001468938.2"; level 2; transcript_support_level "1"; mgi_id "MGI:5579225"; tag "not_best_in_genome_evidence"; tag "basic"; tag "Ensembl_canonical"; tag "GENCODE_Primary"; havana_gene "OTTMUSG00000049081.1"; havana_transcript "OTTMUST00000125341.1";
chrY	HAVANA	exon	33369542	33369727	0	-	.	gene_id "ENSMUSG00000101302.7"; transcript_id "ENSMUST00000189729.7"; gene_type "lncRNA"; gene_name "Gm28519"; transcript_type "lncRNA"; transcript_name "Gm28519-202"; exon_number 1; exon_id "ENSMUSE00001470002.2"; level 2; transcript_support_level "5"; mgi_id "MGI:5579225"; tag "not_best_in_genome_evidence"; havana_gene "OTTMUSG00000049081.1"; havana_transcript "OTTMUST00000125342.1";
chrY	HAVANA	exon	33369542	33369727	0	-	.	gene_id "ENSMUSG00000101302.7"; transcript_id "ENSMUST00000187457.2"; gene_type "lncRNA"; gene_name "Gm28519"; transcript_type "lncRNA"; transcript_name "Gm28519-201"; exon_number 1; exon_id "ENSMUSE00001470002.2"; level 2; transcript_support_level "5"; mgi_id "MGI:5579225"; tag "not_best_in_genome_evidence"; havana_gene "OTTMUSG00000049081.1"; havana_transcript "OTTMUST00000125343.1";
chrY	HAVANA	exon	33369542	33370180	0	-	.	gene_id "ENSMUSG00000101302.7"; transcript_id "ENSMUST00000190126.7"; gene_type "lncRNA"; gene_name "Gm28519"; transcript_type "lncRNA"; transcript_name "Gm28519-203"; exon_number 1; exon_id "ENSMUSE00001468519.2"; level 2; transcript_support_level "1"; mgi_id "MGI:5579225"; tag "not_best_in_genome_evidence"; tag "basic"; tag "Ensembl_canonical"; tag "GENCODE_Primary"; havana_gene "OTTMUSG00000049081.1"; havana_transcript "OTTMUST00000125341.1";
chrY	HAVANA	exon	33401372	33401861	0	-	.	gene_id "ENSMUSG00000102125.7"; transcript_id "ENSMUST00000189379.7"; gene_type "lncRNA"; gene_name "Gm28520"; transcript_type "lncRNA"; transcript_name "Gm28520-202"; exon_number 4; exon_id "ENSMUSE00001472179.2"; level 2; transcript_support_level "1"; mgi_id "MGI:5579226"; tag "not_best_in_genome_evidence"; tag "basic"; tag "Ensembl_canonical"; tag "GENCODE_Primary"; havana_gene "OTTMUSG00000049082.1"; havana_transcript "OTTMUST00000125344.1";
chrY	HAVANA	gene	33401372	33404604	0	-	.	gene_id "ENSMUSG00000102125.7"; gene_type "lncRNA"; gene_name "Gm28520"; level 2; mgi_id "MGI:5579226"; havana_gene "OTTMUSG00000049082.1";
chrY	HAVANA	transcript	33401372	33404604	0	-	.	gene_id "ENSMUSG00000102125.7"; transcript_id "ENSMUST00000189379.7"; gene_type "lncRNA"; gene_name "Gm28520"; transcript_type "lncRNA"; transcript_name "Gm28520-202"; level 2; transcript_support_level "1"; mgi_id "MGI:5579226"; tag "not_best_in_genome_evidence"; tag "basic"; tag "Ensembl_canonical"; tag "GENCODE_Primary"; havana_gene "OTTMUSG00000049082.1"; havana_transcript "OTTMUST00000125344.1";
chrY	HAVANA	exon	33401796	33401861	0	-	.	gene_id "ENSMUSG00000102125.7"; transcript_id "ENSMUST00000190808.7"; gene_type "lncRNA"; gene_name "Gm28520"; transcript_type "lncRNA"; transcript_name "Gm28520-203"; exon_number 4; exon_id "ENSMUSE00001333854.2"; level 2; transcript_support_level "5"; mgi_id "MGI:5579226"; tag "not_best_in_genome_evidence"; havana_gene "OTTMUSG00000049082.1"; havana_transcript "OTTMUST00000125345.1";
chrY	HAVANA	exon	33401796	33401861	0	-	.	gene_id "ENSMUSG00000102125.7"; transcript_id "ENSMUST00000187225.2"; gene_type "lncRNA"; gene_name "Gm28520"; transcript_type "lncRNA"; transcript_name "Gm28520-201"; exon_number 3; exon_id "ENSMUSE00001333854.2"; level 2; transcript_support_level "5"; mgi_id "MGI:5579226"; tag "not_best_in_genome_evidence"; havana_gene "OTTMUSG00000049082.1"; havana_transcript "OTTMUST00000125346.1";
chrY	HAVANA	transcript	33401796	33404151	0	-	.	gene_id "ENSMUSG00000102125.7"; transcript_id "ENSMUST00000190808.7"; gene_type "lncRNA"; gene_name "Gm28520"; transcript_type "lncRNA"; transcript_name "Gm28520-203"; level 2; transcript_support_level "5"; mgi_id "MGI:5579226"; tag "not_best_in_genome_evidence"; havana_gene "OTTMUSG00000049082.1"; havana_transcript "OTTMUST00000125345.1";
chrY	HAVANA	transcript	33401796	33404151	0	-	.	gene_id "ENSMUSG00000102125.7"; transcript_id "ENSMUST00000187225.2"; gene_type "lncRNA"; gene_name "Gm28520"; transcript_type "lncRNA"; transcript_name "Gm28520-201"; level 2; transcript_support_level "5"; mgi_id "MGI:5579226"; tag "not_best_in_genome_evidence"; havana_gene "OTTMUSG00000049082.1"; havana_transcript "OTTMUST00000125346.1";
chrY	HAVANA	exon	33402389	33402569	0	-	.	gene_id "ENSMUSG00000102125.7"; transcript_id "ENSMUST00000189379.7"; gene_type "lncRNA"; gene_name "Gm28520"; transcript_type "lncRNA"; transcript_name "Gm28520-202"; exon_number 3; exon_id "ENSMUSE00001333527.2"; level 2; transcript_support_level "1"; mgi_id "MGI:5579226"; tag "not_best_in_genome_evidence"; tag "basic"; tag "Ensembl_canonical"; tag "GENCODE_Primary"; havana_gene "OTTMUSG00000049082.1"; havana_transcript "OTTMUST00000125344.1";
chrY	HAVANA	exon	33402389	33402569	0	-	.	gene_id "ENSMUSG00000102125.7"; transcript_id "ENSMUST00000190808.7"; gene_type "lncRNA"; gene_name "Gm28520"; transcript_type "lncRNA"; transcript_name "Gm28520-203"; exon_number 3; exon_id "ENSMUSE00001333527.2"; level 2; transcript_support_level "5"; mgi_id "MGI:5579226"; tag "not_best_in_genome_evidence"; havana_gene "OTTMUSG00000049082.1"; havana_transcript "OTTMUST00000125345.1";
chrY	HAVANA	exon	33403299	33403477	0	-	.	gene_id "ENSMUSG00000102125.7"; transcript_id "ENSMUST00000190808.7"; gene_type "lncRNA"; gene_name "Gm28520"; transcript_type "lncRNA"; transcript_name "Gm28520-203"; exon_number 2; exon_id "ENSMUSE00001469189.2"; level 2; transcript_support_level "5"; mgi_id "MGI:5579226"; tag "not_best_in_genome_evidence"; havana_gene "OTTMUSG00000049082.1"; havana_transcript "OTTMUST00000125345.1";
chrY	HAVANA	exon	33403299	33403477	0	-	.	gene_id "ENSMUSG00000102125.7"; transcript_id "ENSMUST00000187225.2"; gene_type "lncRNA"; gene_name "Gm28520"; transcript_type "lncRNA"; transcript_name "Gm28520-201"; exon_number 2; exon_id "ENSMUSE00001469189.2"; level 2; transcript_support_level "5"; mgi_id "MGI:5579226"; tag "not_best_in_genome_evidence"; havana_gene "OTTMUSG00000049082.1"; havana_transcript "OTTMUST00000125346.1";
chrY	HAVANA	exon	33403299	33403481	0	-	.	gene_id "ENSMUSG00000102125.7"; transcript_id "ENSMUST00000189379.7"; gene_type "lncRNA"; gene_name "Gm28520"; transcript_type "lncRNA"; transcript_name "Gm28520-202"; exon_number 2; exon_id "ENSMUSE00001469722.2"; level 2; transcript_support_level "1"; mgi_id "MGI:5579226"; tag "not_best_in_genome_evidence"; tag "basic"; tag "Ensembl_canonical"; tag "GENCODE_Primary"; havana_gene "OTTMUSG00000049082.1"; havana_transcript "OTTMUST00000125344.1";
chrY	HAVANA	exon	33403966	33404151	0	-	.	gene_id "ENSMUSG00000102125.7"; transcript_id "ENSMUST00000190808.7"; gene_type "lncRNA"; gene_name "Gm28520"; transcript_type "lncRNA"; transcript_name "Gm28520-203"; exon_number 1; exon_id "ENSMUSE00001470099.2"; level 2; transcript_support_level "5"; mgi_id "MGI:5579226"; tag "not_best_in_genome_evidence"; havana_gene "OTTMUSG00000049082.1"; havana_transcript "OTTMUST00000125345.1";
chrY	HAVANA	exon	33403966	33404151	0	-	.	gene_id "ENSMUSG00000102125.7"; transcript_id "ENSMUST00000187225.2"; gene_type "lncRNA"; gene_name "Gm28520"; transcript_type "lncRNA"; transcript_name "Gm28520-201"; exon_number 1; exon_id "ENSMUSE00001470099.2"; level 2; transcript_support_level "5"; mgi_id "MGI:5579226"; tag "not_best_in_genome_evidence"; havana_gene "OTTMUSG00000049082.1"; havana_transcript "OTTMUST00000125346.1";
chrY	HAVANA	exon	33403966	33404604	0	-	.	gene_id "ENSMUSG00000102125.7"; transcript_id "ENSMUST00000189379.7"; gene_type "lncRNA"; gene_name "Gm28520"; transcript_type "lncRNA"; transcript_name "Gm28520-202"; exon_number 1; exon_id "ENSMUSE00001470399.2"; level 2; transcript_support_level "1"; mgi_id "MGI:5579226"; tag "not_best_in_genome_evidence"; tag "basic"; tag "Ensembl_canonical"; tag "GENCODE_Primary"; havana_gene "OTTMUSG00000049082.1"; havana_transcript "OTTMUST00000125344.1";
chrY	HAVANA	UTR	33466461	33466667	0	-	.	gene_id "ENSMUSG00000095011.8"; transcript_id "ENSMUST00000187712.7"; gene_type "protein_coding"; gene_name "Gm20838"; transcript_type "protein_coding"; transcript_name "Gm20838-201"; exon_number 10; exon_id "ENSMUSE00001473700.2"; level 2; protein_id "ENSMUSP00000140626.2"; transcript_support_level "1"; mgi_id "MGI:5434194"; tag "not_best_in_genome_evidence"; tag "basic"; tag "Ensembl_canonical"; tag "GENCODE_Primary"; tag "appris_principal_2"; havana_gene "OTTMUSG00000049083.1"; havana_transcript "OTTMUST00000125347.1";
chrY	HAVANA	exon	33466461	33466694	0	-	.	gene_id "ENSMUSG00000095011.8"; transcript_id "ENSMUST00000187712.7"; gene_type "protein_coding"; gene_name "Gm20838"; transcript_type "protein_coding"; transcript_name "Gm20838-201"; exon_number 10; exon_id "ENSMUSE00001473700.2"; level 2; protein_id "ENSMUSP00000140626.2"; transcript_support_level "1"; mgi_id "MGI:5434194"; tag "not_best_in_genome_evidence"; tag "basic"; tag "Ensembl_canonical"; tag "GENCODE_Primary"; tag "appris_principal_2"; havana_gene "OTTMUSG00000049083.1"; havana_transcript "OTTMUST00000125347.1";
chrY	HAVANA	gene	33466461	33498509	0	-	.	gene_id "ENSMUSG00000095011.8"; gene_type "protein_coding"; gene_name "Gm20838"; level 2; mgi_id "MGI:5434194"; havana_gene "OTTMUSG00000049083.1";
chrY	HAVANA	transcript	33466461	33498509	0	-	.	gene_id "ENSMUSG00000095011.8"; transcript_id "ENSMUST00000187712.7"; gene_type "protein_coding"; gene_name "Gm20838"; transcript_type "protein_coding"; transcript_name "Gm20838-201"; level 2; protein_id "ENSMUSP00000140626.2"; transcript_support_level "1"; mgi_id "MGI:5434194"; tag "not_best_in_genome_evidence"; tag "basic"; tag "Ensembl_canonical"; tag "GENCODE_Primary"; tag "appris_principal_2"; havana_gene "OTTMUSG00000049083.1"; havana_transcript "OTTMUST00000125347.1";
chrY	HAVANA	UTR	33466469	33466667	0	-	.	gene_id "ENSMUSG00000095011.8"; transcript_id "ENSMUST00000249302.1"; gene_type "protein_coding"; gene_name "Gm20838"; transcript_type "protein_coding"; transcript_name "Gm20838-202"; exon_number 8; exon_id "ENSMUSE00001494035.1"; level 2; protein_id "ENSMUSP00000159677.1"; mgi_id "MGI:5434194"; tag "not_best_in_genome_evidence"; tag "basic"; tag "appris_alternative_2"; havana_gene "OTTMUSG00000049083.1";
chrY	HAVANA	exon	33466469	33466694	0	-	.	gene_id "ENSMUSG00000095011.8"; transcript_id "ENSMUST00000249302.1"; gene_type "protein_coding"; gene_name "Gm20838"; transcript_type "protein_coding"; transcript_name "Gm20838-202"; exon_number 8; exon_id "ENSMUSE00001494035.1"; level 2; protein_id "ENSMUSP00000159677.1"; mgi_id "MGI:5434194"; tag "not_best_in_genome_evidence"; tag "basic"; tag "appris_alternative_2"; havana_gene "OTTMUSG00000049083.1";
chrY	HAVANA	transcript	33466469	33498499	0	-	.	gene_id "ENSMUSG00000095011.8"; transcript_id "ENSMUST00000249302.1"; gene_type "protein_coding"; gene_name "Gm20838"; transcript_type "protein_coding"; transcript_name "Gm20838-202"; level 2; protein_id "ENSMUSP00000159677.1"; mgi_id "MGI:5434194"; tag "not_best_in_genome_evidence"; tag "basic"; tag "appris_alternative_2"; havana_gene "OTTMUSG00000049083.1";
chrY	HAVANA	stop_codon	33466665	33466667	0	-	0	gene_id "ENSMUSG00000095011.8"; transcript_id "ENSMUST00000187712.7"; gene_type "protein_coding"; gene_name "Gm20838"; transcript_type "protein_coding"; transcript_name "Gm20838-201"; exon_number 10; exon_id "ENSMUSE00001473700.2"; level 2; protein_id "ENSMUSP00000140626.2"; transcript_support_level "1"; mgi_id "MGI:5434194"; tag "not_best_in_genome_evidence"; tag "basic"; tag "Ensembl_canonical"; tag "GENCODE_Primary"; tag "appris_principal_2"; havana_gene "OTTMUSG00000049083.1"; havana_transcript "OTTMUST00000125347.1";
chrY	HAVANA	stop_codon	33466665	33466667	0	-	0	gene_id "ENSMUSG00000095011.8"; transcript_id "ENSMUST00000249302.1"; gene_type "protein_coding"; gene_name "Gm20838"; transcript_type "protein_coding"; transcript_name "Gm20838-202"; exon_number 8; exon_id "ENSMUSE00001494035.1"; level 2; protein_id "ENSMUSP00000159677.1"; mgi_id "MGI:5434194"; tag "not_best_in_genome_evidence"; tag "basic"; tag "appris_alternative_2"; havana_gene "OTTMUSG00000049083.1";
chrY	HAVANA	CDS	33466668	33466694	0	-	0	gene_id "ENSMUSG00000095011.8"; transcript_id "ENSMUST00000187712.7"; gene_type "protein_coding"; gene_name "Gm20838"; transcript_type "protein_coding"; transcript_name "Gm20838-201"; exon_number 10; exon_id "ENSMUSE00001473700.2"; level 2; protein_id "ENSMUSP00000140626.2"; transcript_support_level "1"; mgi_id "MGI:5434194"; tag "not_best_in_genome_evidence"; tag "basic"; tag "Ensembl_canonical"; tag "GENCODE_Primary"; tag "appris_principal_2"; havana_gene "OTTMUSG00000049083.1"; havana_transcript "OTTMUST00000125347.1";
chrY	HAVANA	CDS	33466668	33466694	0	-	0	gene_id "ENSMUSG00000095011.8"; transcript_id "ENSMUST00000249302.1"; gene_type "protein_coding"; gene_name "Gm20838"; transcript_type "protein_coding"; transcript_name "Gm20838-202"; exon_number 8; exon_id "ENSMUSE00001494035.1"; level 2; protein_id "ENSMUSP00000159677.1"; mgi_id "MGI:5434194"; tag "not_best_in_genome_evidence"; tag "basic"; tag "appris_alternative_2"; havana_gene "OTTMUSG00000049083.1";
chrY	HAVANA	exon	33467053	33467151	0	-	.	gene_id "ENSMUSG00000095011.8"; transcript_id "ENSMUST00000187712.7"; gene_type "protein_coding"; gene_name "Gm20838"; transcript_type "protein_coding"; transcript_name "Gm20838-201"; exon_number 9; exon_id "ENSMUSE00001472378.2"; level 2; protein_id "ENSMUSP00000140626.2"; transcript_support_level "1"; mgi_id "MGI:5434194"; tag "not_best_in_genome_evidence"; tag "basic"; tag "Ensembl_canonical"; tag "GENCODE_Primary"; tag "appris_principal_2"; havana_gene "OTTMUSG00000049083.1"; havana_transcript "OTTMUST00000125347.1";
chrY	HAVANA	CDS	33467053	33467151	0	-	0	gene_id "ENSMUSG00000095011.8"; transcript_id "ENSMUST00000187712.7"; gene_type "protein_coding"; gene_name "Gm20838"; transcript_type "protein_coding"; transcript_name "Gm20838-201"; exon_number 9; exon_id "ENSMUSE00001472378.2"; level 2; protein_id "ENSMUSP00000140626.2"; transcript_support_level "1"; mgi_id "MGI:5434194"; tag "not_best_in_genome_evidence"; tag "basic"; tag "Ensembl_canonical"; tag "GENCODE_Primary"; tag "appris_principal_2"; havana_gene "OTTMUSG00000049083.1"; havana_transcript "OTTMUST00000125347.1";
chrY	HAVANA	exon	33467053	33467151	0	-	.	gene_id "ENSMUSG00000095011.8"; transcript_id "ENSMUST00000249302.1"; gene_type "protein_coding"; gene_name "Gm20838"; transcript_type "protein_coding"; transcript_name "Gm20838-202"; exon_number 7; exon_id "ENSMUSE00001472378.2"; level 2; protein_id "ENSMUSP00000159677.1"; mgi_id "MGI:5434194"; tag "not_best_in_genome_evidence"; tag "basic"; tag "appris_alternative_2"; havana_gene "OTTMUSG00000049083.1";
chrY	HAVANA	CDS	33467053	33467151	0	-	0	gene_id "ENSMUSG00000095011.8"; transcript_id "ENSMUST00000249302.1"; gene_type "protein_coding"; gene_name "Gm20838"; transcript_type "protein_coding"; transcript_name "Gm20838-202"; exon_number 7; exon_id "ENSMUSE00001472378.2"; level 2; protein_id "ENSMUSP00000159677.1"; mgi_id "MGI:5434194"; tag "not_best_in_genome_evidence"; tag "basic"; tag "appris_alternative_2"; havana_gene "OTTMUSG00000049083.1";
chrY	HAVANA	exon	33469162	33469261	0	-	.	gene_id "ENSMUSG00000095011.8"; transcript_id "ENSMUST00000187712.7"; gene_type "protein_coding"; gene_name "Gm20838"; transcript_type "protein_coding"; transcript_name "Gm20838-201"; exon_number 8; exon_id "ENSMUSE00001472064.2"; level 2; protein_id "ENSMUSP00000140626.2"; transcript_support_level "1"; mgi_id "MGI:5434194"; tag "not_best_in_genome_evidence"; tag "basic"; tag "Ensembl_canonical"; tag "GENCODE_Primary"; tag "appris_principal_2"; havana_gene "OTTMUSG00000049083.1"; havana_transcript "OTTMUST00000125347.1";
chrY	HAVANA	CDS	33469162	33469261	0	-	1	gene_id "ENSMUSG00000095011.8"; transcript_id "ENSMUST00000187712.7"; gene_type "protein_coding"; gene_name "Gm20838"; transcript_type "protein_coding"; transcript_name "Gm20838-201"; exon_number 8; exon_id "ENSMUSE00001472064.2"; level 2; protein_id "ENSMUSP00000140626.2"; transcript_support_level "1"; mgi_id "MGI:5434194"; tag "not_best_in_genome_evidence"; tag "basic"; tag "Ensembl_canonical"; tag "GENCODE_Primary"; tag "appris_principal_2"; havana_gene "OTTMUSG00000049083.1"; havana_transcript "OTTMUST00000125347.1";
chrY	HAVANA	exon	33469162	33469261	0	-	.	gene_id "ENSMUSG00000095011.8"; transcript_id "ENSMUST00000249302.1"; gene_type "protein_coding"; gene_name "Gm20838"; transcript_type "protein_coding"; transcript_name "Gm20838-202"; exon_number 6; exon_id "ENSMUSE00001472064.2"; level 2; protein_id "ENSMUSP00000159677.1"; mgi_id "MGI:5434194"; tag "not_best_in_genome_evidence"; tag "basic"; tag "appris_alternative_2"; havana_gene "OTTMUSG00000049083.1";
chrY	HAVANA	CDS	33469162	33469261	0	-	1	gene_id "ENSMUSG00000095011.8"; transcript_id "ENSMUST00000249302.1"; gene_type "protein_coding"; gene_name "Gm20838"; transcript_type "protein_coding"; transcript_name "Gm20838-202"; exon_number 6; exon_id "ENSMUSE00001472064.2"; level 2; protein_id "ENSMUSP00000159677.1"; mgi_id "MGI:5434194"; tag "not_best_in_genome_evidence"; tag "basic"; tag "appris_alternative_2"; havana_gene "OTTMUSG00000049083.1";
chrY	HAVANA	exon	33470015	33470132	0	-	.	gene_id "ENSMUSG00000095011.8"; transcript_id "ENSMUST00000187712.7"; gene_type "protein_coding"; gene_name "Gm20838"; transcript_type "protein_coding"; transcript_name "Gm20838-201"; exon_number 7; exon_id "ENSMUSE00001066183.2"; level 2; protein_id "ENSMUSP00000140626.2"; transcript_support_level "1"; mgi_id "MGI:5434194"; tag "not_best_in_genome_evidence"; tag "basic"; tag "Ensembl_canonical"; tag "GENCODE_Primary"; tag "appris_principal_2"; havana_gene "OTTMUSG00000049083.1"; havana_transcript "OTTMUST00000125347.1";
chrY	HAVANA	CDS	33470015	33470132	0	-	2	gene_id "ENSMUSG00000095011.8"; transcript_id "ENSMUST00000187712.7"; gene_type "protein_coding"; gene_name "Gm20838"; transcript_type "protein_coding"; transcript_name "Gm20838-201"; exon_number 7; exon_id "ENSMUSE00001066183.2"; level 2; protein_id "ENSMUSP00000140626.2"; transcript_support_level "1"; mgi_id "MGI:5434194"; tag "not_best_in_genome_evidence"; tag "basic"; tag "Ensembl_canonical"; tag "GENCODE_Primary"; tag "appris_principal_2"; havana_gene "OTTMUSG00000049083.1"; havana_transcript "OTTMUST00000125347.1";
chrY	HAVANA	exon	33470015	33470132	0	-	.	gene_id "ENSMUSG00000095011.8"; transcript_id "ENSMUST00000249302.1"; gene_type "protein_coding"; gene_name "Gm20838"; transcript_type "protein_coding"; transcript_name "Gm20838-202"; exon_number 5; exon_id "ENSMUSE00001066183.2"; level 2; protein_id "ENSMUSP00000159677.1"; mgi_id "MGI:5434194"; tag "not_best_in_genome_evidence"; tag "basic"; tag "appris_alternative_2"; havana_gene "OTTMUSG00000049083.1";
chrY	HAVANA	CDS	33470015	33470132	0	-	2	gene_id "ENSMUSG00000095011.8"; transcript_id "ENSMUST00000249302.1"; gene_type "protein_coding"; gene_name "Gm20838"; transcript_type "protein_coding"; transcript_name "Gm20838-202"; exon_number 5; exon_id "ENSMUSE00001066183.2"; level 2; protein_id "ENSMUSP00000159677.1"; mgi_id "MGI:5434194"; tag "not_best_in_genome_evidence"; tag "basic"; tag "appris_alternative_2"; havana_gene "OTTMUSG00000049083.1";
chrY	HAVANA	exon	33477273	33477307	0	-	.	gene_id "ENSMUSG00000095011.8"; transcript_id "ENSMUST00000187712.7"; gene_type "protein_coding"; gene_name "Gm20838"; transcript_type "protein_coding"; transcript_name "Gm20838-201"; exon_number 6; exon_id "ENSMUSE00001005636.2"; level 2; protein_id "ENSMUSP00000140626.2"; transcript_support_level "1"; mgi_id "MGI:5434194"; tag "not_best_in_genome_evidence"; tag "basic"; tag "Ensembl_canonical"; tag "GENCODE_Primary"; tag "appris_principal_2"; havana_gene "OTTMUSG00000049083.1"; havana_transcript "OTTMUST00000125347.1";
chrY	HAVANA	CDS	33477273	33477307	0	-	1	gene_id "ENSMUSG00000095011.8"; transcript_id "ENSMUST00000187712.7"; gene_type "protein_coding"; gene_name "Gm20838"; transcript_type "protein_coding"; transcript_name "Gm20838-201"; exon_number 6; exon_id "ENSMUSE00001005636.2"; level 2; protein_id "ENSMUSP00000140626.2"; transcript_support_level "1"; mgi_id "MGI:5434194"; tag "not_best_in_genome_evidence"; tag "basic"; tag "Ensembl_canonical"; tag "GENCODE_Primary"; tag "appris_principal_2"; havana_gene "OTTMUSG00000049083.1"; havana_transcript "OTTMUST00000125347.1";
chrY	HAVANA	exon	33477870	33477936	0	-	.	gene_id "ENSMUSG00000095011.8"; transcript_id "ENSMUST00000187712.7"; gene_type "protein_coding"; gene_name "Gm20838"; transcript_type "protein_coding"; transcript_name "Gm20838-201"; exon_number 5; exon_id "ENSMUSE00001030493.2"; level 2; protein_id "ENSMUSP00000140626.2"; transcript_support_level "1"; mgi_id "MGI:5434194"; tag "not_best_in_genome_evidence"; tag "basic"; tag "Ensembl_canonical"; tag "GENCODE_Primary"; tag "appris_principal_2"; havana_gene "OTTMUSG00000049083.1"; havana_transcript "OTTMUST00000125347.1";
chrY	HAVANA	CDS	33477870	33477936	0	-	2	gene_id "ENSMUSG00000095011.8"; transcript_id "ENSMUST00000187712.7"; gene_type "protein_coding"; gene_name "Gm20838"; transcript_type "protein_coding"; transcript_name "Gm20838-201"; exon_number 5; exon_id "ENSMUSE00001030493.2"; level 2; protein_id "ENSMUSP00000140626.2"; transcript_support_level "1"; mgi_id "MGI:5434194"; tag "not_best_in_genome_evidence"; tag "basic"; tag "Ensembl_canonical"; tag "GENCODE_Primary"; tag "appris_principal_2"; havana_gene "OTTMUSG00000049083.1"; havana_transcript "OTTMUST00000125347.1";
chrY	HAVANA	exon	33484962	33484996	0	-	.	gene_id "ENSMUSG00000095011.8"; transcript_id "ENSMUST00000187712.7"; gene_type "protein_coding"; gene_name "Gm20838"; transcript_type "protein_coding"; transcript_name "Gm20838-201"; exon_number 4; exon_id "ENSMUSE00001045492.2"; level 2; protein_id "ENSMUSP00000140626.2"; transcript_support_level "1"; mgi_id "MGI:5434194"; tag "not_best_in_genome_evidence"; tag "basic"; tag "Ensembl_canonical"; tag "GENCODE_Primary"; tag "appris_principal_2"; havana_gene "OTTMUSG00000049083.1"; havana_transcript "OTTMUST00000125347.1";
chrY	HAVANA	CDS	33484962	33484996	0	-	1	gene_id "ENSMUSG00000095011.8"; transcript_id "ENSMUST00000187712.7"; gene_type "protein_coding"; gene_name "Gm20838"; transcript_type "protein_coding"; transcript_name "Gm20838-201"; exon_number 4; exon_id "ENSMUSE00001045492.2"; level 2; protein_id "ENSMUSP00000140626.2"; transcript_support_level "1"; mgi_id "MGI:5434194"; tag "not_best_in_genome_evidence"; tag "basic"; tag "Ensembl_canonical"; tag "GENCODE_Primary"; tag "appris_principal_2"; havana_gene "OTTMUSG00000049083.1"; havana_transcript "OTTMUST00000125347.1";
chrY	HAVANA	exon	33484962	33484996	0	-	.	gene_id "ENSMUSG00000095011.8"; transcript_id "ENSMUST00000249302.1"; gene_type "protein_coding"; gene_name "Gm20838"; transcript_type "protein_coding"; transcript_name "Gm20838-202"; exon_number 4; exon_id "ENSMUSE00001045492.2"; level 2; protein_id "ENSMUSP00000159677.1"; mgi_id "MGI:5434194"; tag "not_best_in_genome_evidence"; tag "basic"; tag "appris_alternative_2"; havana_gene "OTTMUSG00000049083.1";
chrY	HAVANA	CDS	33484962	33484996	0	-	1	gene_id "ENSMUSG00000095011.8"; transcript_id "ENSMUST00000249302.1"; gene_type "protein_coding"; gene_name "Gm20838"; transcript_type "protein_coding"; transcript_name "Gm20838-202"; exon_number 4; exon_id "ENSMUSE00001045492.2"; level 2; protein_id "ENSMUSP00000159677.1"; mgi_id "MGI:5434194"; tag "not_best_in_genome_evidence"; tag "basic"; tag "appris_alternative_2"; havana_gene "OTTMUSG00000049083.1";
chrY	HAVANA	exon	33485561	33485627	0	-	.	gene_id "ENSMUSG00000095011.8"; transcript_id "ENSMUST00000187712.7"; gene_type "protein_coding"; gene_name "Gm20838"; transcript_type "protein_coding"; transcript_name "Gm20838-201"; exon_number 3; exon_id "ENSMUSE00000995110.2"; level 2; protein_id "ENSMUSP00000140626.2"; transcript_support_level "1"; mgi_id "MGI:5434194"; tag "not_best_in_genome_evidence"; tag "basic"; tag "Ensembl_canonical"; tag "GENCODE_Primary"; tag "appris_principal_2"; havana_gene "OTTMUSG00000049083.1"; havana_transcript "OTTMUST00000125347.1";
chrY	HAVANA	CDS	33485561	33485627	0	-	2	gene_id "ENSMUSG00000095011.8"; transcript_id "ENSMUST00000187712.7"; gene_type "protein_coding"; gene_name "Gm20838"; transcript_type "protein_coding"; transcript_name "Gm20838-201"; exon_number 3; exon_id "ENSMUSE00000995110.2"; level 2; protein_id "ENSMUSP00000140626.2"; transcript_support_level "1"; mgi_id "MGI:5434194"; tag "not_best_in_genome_evidence"; tag "basic"; tag "Ensembl_canonical"; tag "GENCODE_Primary"; tag "appris_principal_2"; havana_gene "OTTMUSG00000049083.1"; havana_transcript "OTTMUST00000125347.1";
chrY	HAVANA	exon	33485561	33485627	0	-	.	gene_id "ENSMUSG00000095011.8"; transcript_id "ENSMUST00000249302.1"; gene_type "protein_coding"; gene_name "Gm20838"; transcript_type "protein_coding"; transcript_name "Gm20838-202"; exon_number 3; exon_id "ENSMUSE00000995110.2"; level 2; protein_id "ENSMUSP00000159677.1"; mgi_id "MGI:5434194"; tag "not_best_in_genome_evidence"; tag "basic"; tag "appris_alternative_2"; havana_gene "OTTMUSG00000049083.1";
chrY	HAVANA	CDS	33485561	33485627	0	-	2	gene_id "ENSMUSG00000095011.8"; transcript_id "ENSMUST00000249302.1"; gene_type "protein_coding"; gene_name "Gm20838"; transcript_type "protein_coding"; transcript_name "Gm20838-202"; exon_number 3; exon_id "ENSMUSE00000995110.2"; level 2; protein_id "ENSMUSP00000159677.1"; mgi_id "MGI:5434194"; tag "not_best_in_genome_evidence"; tag "basic"; tag "appris_alternative_2"; havana_gene "OTTMUSG00000049083.1";
chrY	HAVANA	CDS	33496973	33497090	0	-	0	gene_id "ENSMUSG00000095011.8"; transcript_id "ENSMUST00000187712.7"; gene_type "protein_coding"; gene_name "Gm20838"; transcript_type "protein_coding"; transcript_name "Gm20838-201"; exon_number 2; exon_id "ENSMUSE00001467624.2"; level 2; protein_id "ENSMUSP00000140626.2"; transcript_support_level "1"; mgi_id "MGI:5434194"; tag "not_best_in_genome_evidence"; tag "basic"; tag "Ensembl_canonical"; tag "GENCODE_Primary"; tag "appris_principal_2"; havana_gene "OTTMUSG00000049083.1"; havana_transcript "OTTMUST00000125347.1";
chrY	HAVANA	CDS	33496973	33497090	0	-	0	gene_id "ENSMUSG00000095011.8"; transcript_id "ENSMUST00000249302.1"; gene_type "protein_coding"; gene_name "Gm20838"; transcript_type "protein_coding"; transcript_name "Gm20838-202"; exon_number 2; exon_id "ENSMUSE00001467624.2"; level 2; protein_id "ENSMUSP00000159677.1"; mgi_id "MGI:5434194"; tag "not_best_in_genome_evidence"; tag "basic"; tag "appris_alternative_2"; havana_gene "OTTMUSG00000049083.1";
chrY	HAVANA	exon	33496973	33497104	0	-	.	gene_id "ENSMUSG00000095011.8"; transcript_id "ENSMUST00000187712.7"; gene_type "protein_coding"; gene_name "Gm20838"; transcript_type "protein_coding"; transcript_name "Gm20838-201"; exon_number 2; exon_id "ENSMUSE00001467624.2"; level 2; protein_id "ENSMUSP00000140626.2"; transcript_support_level "1"; mgi_id "MGI:5434194"; tag "not_best_in_genome_evidence"; tag "basic"; tag "Ensembl_canonical"; tag "GENCODE_Primary"; tag "appris_principal_2"; havana_gene "OTTMUSG00000049083.1"; havana_transcript "OTTMUST00000125347.1";
chrY	HAVANA	exon	33496973	33497104	0	-	.	gene_id "ENSMUSG00000095011.8"; transcript_id "ENSMUST00000249302.1"; gene_type "protein_coding"; gene_name "Gm20838"; transcript_type "protein_coding"; transcript_name "Gm20838-202"; exon_number 2; exon_id "ENSMUSE00001467624.2"; level 2; protein_id "ENSMUSP00000159677.1"; mgi_id "MGI:5434194"; tag "not_best_in_genome_evidence"; tag "basic"; tag "appris_alternative_2"; havana_gene "OTTMUSG00000049083.1";
chrY	HAVANA	start_codon	33497088	33497090	0	-	0	gene_id "ENSMUSG00000095011.8"; transcript_id "ENSMUST00000187712.7"; gene_type "protein_coding"; gene_name "Gm20838"; transcript_type "protein_coding"; transcript_name "Gm20838-201"; exon_number 2; exon_id "ENSMUSE00001467624.2"; level 2; protein_id "ENSMUSP00000140626.2"; transcript_support_level "1"; mgi_id "MGI:5434194"; tag "not_best_in_genome_evidence"; tag "basic"; tag "Ensembl_canonical"; tag "GENCODE_Primary"; tag "appris_principal_2"; havana_gene "OTTMUSG00000049083.1"; havana_transcript "OTTMUST00000125347.1";
chrY	HAVANA	start_codon	33497088	33497090	0	-	0	gene_id "ENSMUSG00000095011.8"; transcript_id "ENSMUST00000249302.1"; gene_type "protein_coding"; gene_name "Gm20838"; transcript_type "protein_coding"; transcript_name "Gm20838-202"; exon_number 2; exon_id "ENSMUSE00001467624.2"; level 2; protein_id "ENSMUSP00000159677.1"; mgi_id "MGI:5434194"; tag "not_best_in_genome_evidence"; tag "basic"; tag "appris_alternative_2"; havana_gene "OTTMUSG00000049083.1";
chrY	HAVANA	UTR	33497091	33497104	0	-	.	gene_id "ENSMUSG00000095011.8"; transcript_id "ENSMUST00000187712.7"; gene_type "protein_coding"; gene_name "Gm20838"; transcript_type "protein_coding"; transcript_name "Gm20838-201"; exon_number 2; exon_id "ENSMUSE00001467624.2"; level 2; protein_id "ENSMUSP00000140626.2"; transcript_support_level "1"; mgi_id "MGI:5434194"; tag "not_best_in_genome_evidence"; tag "basic"; tag "Ensembl_canonical"; tag "GENCODE_Primary"; tag "appris_principal_2"; havana_gene "OTTMUSG00000049083.1"; havana_transcript "OTTMUST00000125347.1";
chrY	HAVANA	UTR	33497091	33497104	0	-	.	gene_id "ENSMUSG00000095011.8"; transcript_id "ENSMUST00000249302.1"; gene_type "protein_coding"; gene_name "Gm20838"; transcript_type "protein_coding"; transcript_name "Gm20838-202"; exon_number 2; exon_id "ENSMUSE00001467624.2"; level 2; protein_id "ENSMUSP00000159677.1"; mgi_id "MGI:5434194"; tag "not_best_in_genome_evidence"; tag "basic"; tag "appris_alternative_2"; havana_gene "OTTMUSG00000049083.1";
chrY	HAVANA	exon	33498466	33498499	0	-	.	gene_id "ENSMUSG00000095011.8"; transcript_id "ENSMUST00000249302.1"; gene_type "protein_coding"; gene_name "Gm20838"; transcript_type "protein_coding"; transcript_name "Gm20838-202"; exon_number 1; exon_id "ENSMUSE00001494036.1"; level 2; protein_id "ENSMUSP00000159677.1"; mgi_id "MGI:5434194"; tag "not_best_in_genome_evidence"; tag "basic"; tag "appris_alternative_2"; havana_gene "OTTMUSG00000049083.1";
chrY	HAVANA	UTR	33498466	33498499	0	-	.	gene_id "ENSMUSG00000095011.8"; transcript_id "ENSMUST00000249302.1"; gene_type "protein_coding"; gene_name "Gm20838"; transcript_type "protein_coding"; transcript_name "Gm20838-202"; exon_number 1; exon_id "ENSMUSE00001494036.1"; level 2; protein_id "ENSMUSP00000159677.1"; mgi_id "MGI:5434194"; tag "not_best_in_genome_evidence"; tag "basic"; tag "appris_alternative_2"; havana_gene "OTTMUSG00000049083.1";
chrY	HAVANA	exon	33498466	33498509	0	-	.	gene_id "ENSMUSG00000095011.8"; transcript_id "ENSMUST00000187712.7"; gene_type "protein_coding"; gene_name "Gm20838"; transcript_type "protein_coding"; transcript_name "Gm20838-201"; exon_number 1; exon_id "ENSMUSE00001472755.2"; level 2; protein_id "ENSMUSP00000140626.2"; transcript_support_level "1"; mgi_id "MGI:5434194"; tag "not_best_in_genome_evidence"; tag "basic"; tag "Ensembl_canonical"; tag "GENCODE_Primary"; tag "appris_principal_2"; havana_gene "OTTMUSG00000049083.1"; havana_transcript "OTTMUST00000125347.1";
chrY	HAVANA	UTR	33498466	33498509	0	-	.	gene_id "ENSMUSG00000095011.8"; transcript_id "ENSMUST00000187712.7"; gene_type "protein_coding"; gene_name "Gm20838"; transcript_type "protein_coding"; transcript_name "Gm20838-201"; exon_number 1; exon_id "ENSMUSE00001472755.2"; level 2; protein_id "ENSMUSP00000140626.2"; transcript_support_level "1"; mgi_id "MGI:5434194"; tag "not_best_in_genome_evidence"; tag "basic"; tag "Ensembl_canonical"; tag "GENCODE_Primary"; tag "appris_principal_2"; havana_gene "OTTMUSG00000049083.1"; havana_transcript "OTTMUST00000125347.1";
chrY	HAVANA	exon	33591015	33591083	0	-	.	gene_id "ENSMUSG00000094064.3"; transcript_id "ENSMUST00000189751.2"; gene_type "lncRNA"; gene_name "Gm21626"; transcript_type "lncRNA"; transcript_name "Gm21626-202"; exon_number 2; exon_id "ENSMUSE00001467512.2"; level 2; transcript_support_level "1"; mgi_id "MGI:5434981"; tag "basic"; tag "Ensembl_canonical"; tag "GENCODE_Primary"; havana_gene "OTTMUSG00000049084.1"; havana_transcript "OTTMUST00000125348.1";
chrY	HAVANA	gene	33591015	33591542	0	-	.	gene_id "ENSMUSG00000094064.3"; gene_type "lncRNA"; gene_name "Gm21626"; level 2; mgi_id "MGI:5434981"; havana_gene "OTTMUSG00000049084.1";
chrY	HAVANA	transcript	33591015	33591542	0	-	.	gene_id "ENSMUSG00000094064.3"; transcript_id "ENSMUST00000189751.2"; gene_type "lncRNA"; gene_name "Gm21626"; transcript_type "lncRNA"; transcript_name "Gm21626-202"; level 2; transcript_support_level "1"; mgi_id "MGI:5434981"; tag "basic"; tag "Ensembl_canonical"; tag "GENCODE_Primary"; havana_gene "OTTMUSG00000049084.1"; havana_transcript "OTTMUST00000125348.1";
chrY	ENSEMBL	transcript	33591039	33591536	0	-	.	gene_id "ENSMUSG00000094064.3"; transcript_id "ENSMUST00000177791.2"; gene_type "lncRNA"; gene_name "Gm21626"; transcript_type "lncRNA"; transcript_name "Gm21626-201"; level 3; transcript_support_level "NA"; mgi_id "MGI:5434981"; tag "basic"; havana_gene "OTTMUSG00000049084.1";
chrY	ENSEMBL	exon	33591039	33591536	0	-	.	gene_id "ENSMUSG00000094064.3"; transcript_id "ENSMUST00000177791.2"; gene_type "lncRNA"; gene_name "Gm21626"; transcript_type "lncRNA"; transcript_name "Gm21626-201"; exon_number 1; exon_id "ENSMUSE00001473617.2"; level 3; transcript_support_level "NA"; mgi_id "MGI:5434981"; tag "basic"; havana_gene "OTTMUSG00000049084.1";
chrY	HAVANA	exon	33591438	33591542	0	-	.	gene_id "ENSMUSG00000094064.3"; transcript_id "ENSMUST00000189751.2"; gene_type "lncRNA"; gene_name "Gm21626"; transcript_type "lncRNA"; transcript_name "Gm21626-202"; exon_number 1; exon_id "ENSMUSE00001467102.2"; level 2; transcript_support_level "1"; mgi_id "MGI:5434981"; tag "basic"; tag "Ensembl_canonical"; tag "GENCODE_Primary"; havana_gene "OTTMUSG00000049084.1"; havana_transcript "OTTMUST00000125348.1";
chrY	HAVANA	exon	33632972	33633040	0	-	.	gene_id "ENSMUSG00000099461.7"; transcript_id "ENSMUST00000190230.7"; gene_type "lncRNA"; gene_name "Gm28521"; transcript_type "lncRNA"; transcript_name "Gm28521-202"; exon_number 3; exon_id "ENSMUSE00001468806.2"; level 2; transcript_support_level "5"; mgi_id "MGI:5579227"; havana_gene "OTTMUSG00000049085.1"; havana_transcript "OTTMUST00000125349.1";
chrY	HAVANA	exon	33632972	33633040	0	-	.	gene_id "ENSMUSG00000099461.7"; transcript_id "ENSMUST00000188948.2"; gene_type "lncRNA"; gene_name "Gm28521"; transcript_type "lncRNA"; transcript_name "Gm28521-201"; exon_number 4; exon_id "ENSMUSE00001468806.2"; level 2; transcript_support_level "1"; mgi_id "MGI:5579227"; tag "not_best_in_genome_evidence"; tag "basic"; tag "Ensembl_canonical"; tag "GENCODE_Primary"; havana_gene "OTTMUSG00000049085.1"; havana_transcript "OTTMUST00000125350.1";
chrY	HAVANA	gene	33632972	33635336	0	-	.	gene_id "ENSMUSG00000099461.7"; gene_type "lncRNA"; gene_name "Gm28521"; level 2; mgi_id "MGI:5579227"; havana_gene "OTTMUSG00000049085.1";
chrY	HAVANA	transcript	33632972	33635336	0	-	.	gene_id "ENSMUSG00000099461.7"; transcript_id "ENSMUST00000190230.7"; gene_type "lncRNA"; gene_name "Gm28521"; transcript_type "lncRNA"; transcript_name "Gm28521-202"; level 2; transcript_support_level "5"; mgi_id "MGI:5579227"; havana_gene "OTTMUSG00000049085.1"; havana_transcript "OTTMUST00000125349.1";
chrY	HAVANA	transcript	33632972	33635336	0	-	.	gene_id "ENSMUSG00000099461.7"; transcript_id "ENSMUST00000188948.2"; gene_type "lncRNA"; gene_name "Gm28521"; transcript_type "lncRNA"; transcript_name "Gm28521-201"; level 2; transcript_support_level "1"; mgi_id "MGI:5579227"; tag "not_best_in_genome_evidence"; tag "basic"; tag "Ensembl_canonical"; tag "GENCODE_Primary"; havana_gene "OTTMUSG00000049085.1"; havana_transcript "OTTMUST00000125350.1";
chrY	HAVANA	exon	33633569	33633753	0	-	.	gene_id "ENSMUSG00000099461.7"; transcript_id "ENSMUST00000188948.2"; gene_type "lncRNA"; gene_name "Gm28521"; transcript_type "lncRNA"; transcript_name "Gm28521-201"; exon_number 3; exon_id "ENSMUSE00001467656.2"; level 2; transcript_support_level "1"; mgi_id "MGI:5579227"; tag "not_best_in_genome_evidence"; tag "basic"; tag "Ensembl_canonical"; tag "GENCODE_Primary"; havana_gene "OTTMUSG00000049085.1"; havana_transcript "OTTMUST00000125350.1";
chrY	HAVANA	exon	33634482	33634663	0	-	.	gene_id "ENSMUSG00000099461.7"; transcript_id "ENSMUST00000190230.7"; gene_type "lncRNA"; gene_name "Gm28521"; transcript_type "lncRNA"; transcript_name "Gm28521-202"; exon_number 2; exon_id "ENSMUSE00001467772.2"; level 2; transcript_support_level "5"; mgi_id "MGI:5579227"; havana_gene "OTTMUSG00000049085.1"; havana_transcript "OTTMUST00000125349.1";
chrY	HAVANA	exon	33634482	33634663	0	-	.	gene_id "ENSMUSG00000099461.7"; transcript_id "ENSMUST00000188948.2"; gene_type "lncRNA"; gene_name "Gm28521"; transcript_type "lncRNA"; transcript_name "Gm28521-201"; exon_number 2; exon_id "ENSMUSE00001467772.2"; level 2; transcript_support_level "1"; mgi_id "MGI:5579227"; tag "not_best_in_genome_evidence"; tag "basic"; tag "Ensembl_canonical"; tag "GENCODE_Primary"; havana_gene "OTTMUSG00000049085.1"; havana_transcript "OTTMUST00000125350.1";
chrY	HAVANA	exon	33635151	33635336	0	-	.	gene_id "ENSMUSG00000099461.7"; transcript_id "ENSMUST00000190230.7"; gene_type "lncRNA"; gene_name "Gm28521"; transcript_type "lncRNA"; transcript_name "Gm28521-202"; exon_number 1; exon_id "ENSMUSE00001469541.2"; level 2; transcript_support_level "5"; mgi_id "MGI:5579227"; havana_gene "OTTMUSG00000049085.1"; havana_transcript "OTTMUST00000125349.1";
chrY	HAVANA	exon	33635151	33635336	0	-	.	gene_id "ENSMUSG00000099461.7"; transcript_id "ENSMUST00000188948.2"; gene_type "lncRNA"; gene_name "Gm28521"; transcript_type "lncRNA"; transcript_name "Gm28521-201"; exon_number 1; exon_id "ENSMUSE00001469541.2"; level 2; transcript_support_level "1"; mgi_id "MGI:5579227"; tag "not_best_in_genome_evidence"; tag "basic"; tag "Ensembl_canonical"; tag "GENCODE_Primary"; havana_gene "OTTMUSG00000049085.1"; havana_transcript "OTTMUST00000125350.1";
chrY	HAVANA	exon	33657681	33657749	0	-	.	gene_id "ENSMUSG00000096532.3"; transcript_id "ENSMUST00000186630.2"; gene_type "lncRNA"; gene_name "Gm21633"; transcript_type "lncRNA"; transcript_name "Gm21633-202"; exon_number 2; exon_id "ENSMUSE00001471854.2"; level 2; transcript_support_level "1"; mgi_id "MGI:5434988"; tag "basic"; tag "Ensembl_canonical"; tag "GENCODE_Primary"; havana_gene "OTTMUSG00000049086.1"; havana_transcript "OTTMUST00000125351.1";
chrY	HAVANA	gene	33657681	33658208	0	-	.	gene_id "ENSMUSG00000096532.3"; gene_type "lncRNA"; gene_name "Gm21633"; level 2; mgi_id "MGI:5434988"; havana_gene "OTTMUSG00000049086.1";
chrY	HAVANA	transcript	33657681	33658208	0	-	.	gene_id "ENSMUSG00000096532.3"; transcript_id "ENSMUST00000186630.2"; gene_type "lncRNA"; gene_name "Gm21633"; transcript_type "lncRNA"; transcript_name "Gm21633-202"; level 2; transcript_support_level "1"; mgi_id "MGI:5434988"; tag "basic"; tag "Ensembl_canonical"; tag "GENCODE_Primary"; havana_gene "OTTMUSG00000049086.1"; havana_transcript "OTTMUST00000125351.1";
chrY	ENSEMBL	transcript	33657705	33658202	0	-	.	gene_id "ENSMUSG00000096532.3"; transcript_id "ENSMUST00000178941.2"; gene_type "lncRNA"; gene_name "Gm21633"; transcript_type "lncRNA"; transcript_name "Gm21633-201"; level 3; transcript_support_level "NA"; mgi_id "MGI:5434988"; tag "basic"; havana_gene "OTTMUSG00000049086.1";
chrY	ENSEMBL	exon	33657705	33658202	0	-	.	gene_id "ENSMUSG00000096532.3"; transcript_id "ENSMUST00000178941.2"; gene_type "lncRNA"; gene_name "Gm21633"; transcript_type "lncRNA"; transcript_name "Gm21633-201"; exon_number 1; exon_id "ENSMUSE00001469257.2"; level 3; transcript_support_level "NA"; mgi_id "MGI:5434988"; tag "basic"; havana_gene "OTTMUSG00000049086.1";
chrY	HAVANA	exon	33658104	33658208	0	-	.	gene_id "ENSMUSG00000096532.3"; transcript_id "ENSMUST00000186630.2"; gene_type "lncRNA"; gene_name "Gm21633"; transcript_type "lncRNA"; transcript_name "Gm21633-202"; exon_number 1; exon_id "ENSMUSE00001472669.2"; level 2; transcript_support_level "1"; mgi_id "MGI:5434988"; tag "basic"; tag "Ensembl_canonical"; tag "GENCODE_Primary"; havana_gene "OTTMUSG00000049086.1"; havana_transcript "OTTMUST00000125351.1";
chrY	HAVANA	exon	33695556	33695624	0	-	.	gene_id "ENSMUSG00000101681.7"; transcript_id "ENSMUST00000190561.7"; gene_type "lncRNA"; gene_name "Gm28522"; transcript_type "lncRNA"; transcript_name "Gm28522-202"; exon_number 4; exon_id "ENSMUSE00001473318.2"; level 2; transcript_support_level "5"; mgi_id "MGI:5579228"; tag "not_best_in_genome_evidence"; tag "basic"; tag "Ensembl_canonical"; tag "GENCODE_Primary"; havana_gene "OTTMUSG00000049087.1"; havana_transcript "OTTMUST00000125352.1";
chrY	HAVANA	exon	33695556	33695624	0	-	.	gene_id "ENSMUSG00000101681.7"; transcript_id "ENSMUST00000185908.2"; gene_type "lncRNA"; gene_name "Gm28522"; transcript_type "lncRNA"; transcript_name "Gm28522-201"; exon_number 3; exon_id "ENSMUSE00001473318.2"; level 2; transcript_support_level "5"; mgi_id "MGI:5579228"; tag "not_best_in_genome_evidence"; havana_gene "OTTMUSG00000049087.1"; havana_transcript "OTTMUST00000125353.1";
chrY	HAVANA	gene	33695556	33697834	0	-	.	gene_id "ENSMUSG00000101681.7"; gene_type "lncRNA"; gene_name "Gm28522"; level 2; mgi_id "MGI:5579228"; havana_gene "OTTMUSG00000049087.1";
chrY	HAVANA	transcript	33695556	33697834	0	-	.	gene_id "ENSMUSG00000101681.7"; transcript_id "ENSMUST00000190561.7"; gene_type "lncRNA"; gene_name "Gm28522"; transcript_type "lncRNA"; transcript_name "Gm28522-202"; level 2; transcript_support_level "5"; mgi_id "MGI:5579228"; tag "not_best_in_genome_evidence"; tag "basic"; tag "Ensembl_canonical"; tag "GENCODE_Primary"; havana_gene "OTTMUSG00000049087.1"; havana_transcript "OTTMUST00000125352.1";
chrY	HAVANA	transcript	33695556	33697834	0	-	.	gene_id "ENSMUSG00000101681.7"; transcript_id "ENSMUST00000185908.2"; gene_type "lncRNA"; gene_name "Gm28522"; transcript_type "lncRNA"; transcript_name "Gm28522-201"; level 2; transcript_support_level "5"; mgi_id "MGI:5579228"; tag "not_best_in_genome_evidence"; havana_gene "OTTMUSG00000049087.1"; havana_transcript "OTTMUST00000125353.1";
chrY	HAVANA	exon	33696152	33696336	0	-	.	gene_id "ENSMUSG00000101681.7"; transcript_id "ENSMUST00000190561.7"; gene_type "lncRNA"; gene_name "Gm28522"; transcript_type "lncRNA"; transcript_name "Gm28522-202"; exon_number 3; exon_id "ENSMUSE00001470919.2"; level 2; transcript_support_level "5"; mgi_id "MGI:5579228"; tag "not_best_in_genome_evidence"; tag "basic"; tag "Ensembl_canonical"; tag "GENCODE_Primary"; havana_gene "OTTMUSG00000049087.1"; havana_transcript "OTTMUST00000125352.1";
chrY	HAVANA	exon	33697065	33697246	0	-	.	gene_id "ENSMUSG00000101681.7"; transcript_id "ENSMUST00000190561.7"; gene_type "lncRNA"; gene_name "Gm28522"; transcript_type "lncRNA"; transcript_name "Gm28522-202"; exon_number 2; exon_id "ENSMUSE00001468468.2"; level 2; transcript_support_level "5"; mgi_id "MGI:5579228"; tag "not_best_in_genome_evidence"; tag "basic"; tag "Ensembl_canonical"; tag "GENCODE_Primary"; havana_gene "OTTMUSG00000049087.1"; havana_transcript "OTTMUST00000125352.1";
chrY	HAVANA	exon	33697065	33697246	0	-	.	gene_id "ENSMUSG00000101681.7"; transcript_id "ENSMUST00000185908.2"; gene_type "lncRNA"; gene_name "Gm28522"; transcript_type "lncRNA"; transcript_name "Gm28522-201"; exon_number 2; exon_id "ENSMUSE00001468468.2"; level 2; transcript_support_level "5"; mgi_id "MGI:5579228"; tag "not_best_in_genome_evidence"; havana_gene "OTTMUSG00000049087.1"; havana_transcript "OTTMUST00000125353.1";
chrY	HAVANA	exon	33697734	33697834	0	-	.	gene_id "ENSMUSG00000101681.7"; transcript_id "ENSMUST00000190561.7"; gene_type "lncRNA"; gene_name "Gm28522"; transcript_type "lncRNA"; transcript_name "Gm28522-202"; exon_number 1; exon_id "ENSMUSE00001468923.2"; level 2; transcript_support_level "5"; mgi_id "MGI:5579228"; tag "not_best_in_genome_evidence"; tag "basic"; tag "Ensembl_canonical"; tag "GENCODE_Primary"; havana_gene "OTTMUSG00000049087.1"; havana_transcript "OTTMUST00000125352.1";
chrY	HAVANA	exon	33697734	33697834	0	-	.	gene_id "ENSMUSG00000101681.7"; transcript_id "ENSMUST00000185908.2"; gene_type "lncRNA"; gene_name "Gm28522"; transcript_type "lncRNA"; transcript_name "Gm28522-201"; exon_number 1; exon_id "ENSMUSE00001468923.2"; level 2; transcript_support_level "5"; mgi_id "MGI:5579228"; tag "not_best_in_genome_evidence"; havana_gene "OTTMUSG00000049087.1"; havana_transcript "OTTMUST00000125353.1";
chrY	HAVANA	gene	33983534	33984229	0	-	.	gene_id "ENSMUSG00000101870.2"; gene_type "unprocessed_pseudogene"; gene_name "Gm21745"; level 2; mgi_id "MGI:5433909"; havana_gene "OTTMUSG00000049088.1";
chrY	HAVANA	transcript	33983534	33984229	0	-	.	gene_id "ENSMUSG00000101870.2"; transcript_id "ENSMUST00000189513.2"; gene_type "unprocessed_pseudogene"; gene_name "Gm21745"; transcript_type "unprocessed_pseudogene"; transcript_name "Gm21745-201"; level 2; transcript_support_level "NA"; mgi_id "MGI:5433909"; ont "PGO:0000005"; tag "basic"; tag "Ensembl_canonical"; tag "GENCODE_Primary"; havana_gene "OTTMUSG00000049088.1"; havana_transcript "OTTMUST00000125354.1";
chrY	HAVANA	exon	33983534	33984229	0	-	.	gene_id "ENSMUSG00000101870.2"; transcript_id "ENSMUST00000189513.2"; gene_type "unprocessed_pseudogene"; gene_name "Gm21745"; transcript_type "unprocessed_pseudogene"; transcript_name "Gm21745-201"; exon_number 1; exon_id "ENSMUSE00001473449.2"; level 2; transcript_support_level "NA"; mgi_id "MGI:5433909"; ont "PGO:0000005"; tag "basic"; tag "Ensembl_canonical"; tag "GENCODE_Primary"; havana_gene "OTTMUSG00000049088.1"; havana_transcript "OTTMUST00000125354.1";
chrY	HAVANA	exon	34424335	34424472	0	-	.	gene_id "ENSMUSG00000100500.2"; transcript_id "ENSMUST00000188565.2"; gene_type "lncRNA"; gene_name "Gm29080"; transcript_type "lncRNA"; transcript_name "Gm29080-201"; exon_number 2; exon_id "ENSMUSE00001470818.2"; level 2; transcript_support_level "5"; mgi_id "MGI:5579786"; tag "not_best_in_genome_evidence"; tag "basic"; tag "Ensembl_canonical"; tag "GENCODE_Primary"; havana_gene "OTTMUSG00000049030.1"; havana_transcript "OTTMUST00000125242.1";
chrY	HAVANA	gene	34424335	34425874	0	-	.	gene_id "ENSMUSG00000100500.2"; gene_type "lncRNA"; gene_name "Gm29080"; level 2; mgi_id "MGI:5579786"; havana_gene "OTTMUSG00000049030.1";
chrY	HAVANA	transcript	34424335	34425874	0	-	.	gene_id "ENSMUSG00000100500.2"; transcript_id "ENSMUST00000188565.2"; gene_type "lncRNA"; gene_name "Gm29080"; transcript_type "lncRNA"; transcript_name "Gm29080-201"; level 2; transcript_support_level "5"; mgi_id "MGI:5579786"; tag "not_best_in_genome_evidence"; tag "basic"; tag "Ensembl_canonical"; tag "GENCODE_Primary"; havana_gene "OTTMUSG00000049030.1"; havana_transcript "OTTMUST00000125242.1";
chrY	HAVANA	exon	34425657	34425874	0	-	.	gene_id "ENSMUSG00000100500.2"; transcript_id "ENSMUST00000188565.2"; gene_type "lncRNA"; gene_name "Gm29080"; transcript_type "lncRNA"; transcript_name "Gm29080-201"; exon_number 1; exon_id "ENSMUSE00001466806.2"; level 2; transcript_support_level "5"; mgi_id "MGI:5579786"; tag "not_best_in_genome_evidence"; tag "basic"; tag "Ensembl_canonical"; tag "GENCODE_Primary"; havana_gene "OTTMUSG00000049030.1"; havana_transcript "OTTMUST00000125242.1";
chrY	HAVANA	exon	34625479	34625967	0	-	.	gene_id "ENSMUSG00000099463.7"; transcript_id "ENSMUST00000190140.7"; gene_type "lncRNA"; gene_name "Gm29081"; transcript_type "lncRNA"; transcript_name "Gm29081-203"; exon_number 4; exon_id "ENSMUSE00001329245.2"; level 2; transcript_support_level "5"; mgi_id "MGI:5579787"; tag "not_best_in_genome_evidence"; tag "basic"; tag "Ensembl_canonical"; tag "GENCODE_Primary"; havana_gene "OTTMUSG00000049033.1"; havana_transcript "OTTMUST00000125245.1";
chrY	HAVANA	gene	34625479	34628719	0	-	.	gene_id "ENSMUSG00000099463.7"; gene_type "lncRNA"; gene_name "Gm29081"; level 2; mgi_id "MGI:5579787"; havana_gene "OTTMUSG00000049033.1";
chrY	HAVANA	transcript	34625479	34628719	0	-	.	gene_id "ENSMUSG00000099463.7"; transcript_id "ENSMUST00000190140.7"; gene_type "lncRNA"; gene_name "Gm29081"; transcript_type "lncRNA"; transcript_name "Gm29081-203"; level 2; transcript_support_level "5"; mgi_id "MGI:5579787"; tag "not_best_in_genome_evidence"; tag "basic"; tag "Ensembl_canonical"; tag "GENCODE_Primary"; havana_gene "OTTMUSG00000049033.1"; havana_transcript "OTTMUST00000125245.1";
chrY	HAVANA	exon	34625899	34625967	0	-	.	gene_id "ENSMUSG00000099463.7"; transcript_id "ENSMUST00000186518.7"; gene_type "lncRNA"; gene_name "Gm29081"; transcript_type "lncRNA"; transcript_name "Gm29081-201"; exon_number 4; exon_id "ENSMUSE00001329051.2"; level 2; transcript_support_level "5"; mgi_id "MGI:5579787"; tag "not_best_in_genome_evidence"; havana_gene "OTTMUSG00000049033.1"; havana_transcript "OTTMUST00000125246.1";
chrY	HAVANA	exon	34625899	34625967	0	-	.	gene_id "ENSMUSG00000099463.7"; transcript_id "ENSMUST00000188696.2"; gene_type "lncRNA"; gene_name "Gm29081"; transcript_type "lncRNA"; transcript_name "Gm29081-202"; exon_number 3; exon_id "ENSMUSE00001329051.2"; level 2; transcript_support_level "5"; mgi_id "MGI:5579787"; tag "not_best_in_genome_evidence"; havana_gene "OTTMUSG00000049033.1"; havana_transcript "OTTMUST00000125247.1";
chrY	ENSEMBL_gcm37	exon	34625899	34625967	0.0174669182015205	-	.	gene_id "ENSMUSG00000099463.7"; transcript_id "ENSMUSG00000099463.7_tx_1"; exon_id "chrY_34625899_34625967_-"; exonnum "6"; txlen "881";
chrY	ENSEMBL_gcm37	exon	34625899	34625967	0.0128965863425945	-	.	gene_id "ENSMUSG00000099463.7"; transcript_id "ENSMUSG00000099463.7_tx_2"; exon_id "chrY_34625899_34625967_-"; exonnum "5"; txlen "696";
chrY	HAVANA	transcript	34625899	34628265	0	-	.	gene_id "ENSMUSG00000099463.7"; transcript_id "ENSMUST00000186518.7"; gene_type "lncRNA"; gene_name "Gm29081"; transcript_type "lncRNA"; transcript_name "Gm29081-201"; level 2; transcript_support_level "5"; mgi_id "MGI:5579787"; tag "not_best_in_genome_evidence"; havana_gene "OTTMUSG00000049033.1"; havana_transcript "OTTMUST00000125246.1";
chrY	HAVANA	transcript	34625899	34628265	0	-	.	gene_id "ENSMUSG00000099463.7"; transcript_id "ENSMUST00000188696.2"; gene_type "lncRNA"; gene_name "Gm29081"; transcript_type "lncRNA"; transcript_name "Gm29081-202"; level 2; transcript_support_level "5"; mgi_id "MGI:5579787"; tag "not_best_in_genome_evidence"; havana_gene "OTTMUSG00000049033.1"; havana_transcript "OTTMUST00000125247.1";
chrY	HAVANA	exon	34626495	34626678	0	-	.	gene_id "ENSMUSG00000099463.7"; transcript_id "ENSMUST00000190140.7"; gene_type "lncRNA"; gene_name "Gm29081"; transcript_type "lncRNA"; transcript_name "Gm29081-203"; exon_number 3; exon_id "ENSMUSE00001334942.2"; level 2; transcript_support_level "5"; mgi_id "MGI:5579787"; tag "not_best_in_genome_evidence"; tag "basic"; tag "Ensembl_canonical"; tag "GENCODE_Primary"; havana_gene "OTTMUSG00000049033.1"; havana_transcript "OTTMUST00000125245.1";
chrY	HAVANA	exon	34626495	34626678	0	-	.	gene_id "ENSMUSG00000099463.7"; transcript_id "ENSMUST00000186518.7"; gene_type "lncRNA"; gene_name "Gm29081"; transcript_type "lncRNA"; transcript_name "Gm29081-201"; exon_number 3; exon_id "ENSMUSE00001334942.2"; level 2; transcript_support_level "5"; mgi_id "MGI:5579787"; tag "not_best_in_genome_evidence"; havana_gene "OTTMUSG00000049033.1"; havana_transcript "OTTMUST00000125246.1";
chrY	ENSEMBL_gcm37	exon	34626495	34626678	0.0174669182015205	-	.	gene_id "ENSMUSG00000099463.7"; transcript_id "ENSMUSG00000099463.7_tx_1"; exon_id "chrY_34626495_34626678_-"; exonnum "5"; txlen "881";
chrY	ENSEMBL_gcm37	exon	34626495	34626678	0.0128965863425945	-	.	gene_id "ENSMUSG00000099463.7"; transcript_id "ENSMUSG00000099463.7_tx_2"; exon_id "chrY_34626495_34626678_-"; exonnum "4"; txlen "696";
chrY	HAVANA	exon	34627408	34627589	0	-	.	gene_id "ENSMUSG00000099463.7"; transcript_id "ENSMUST00000186518.7"; gene_type "lncRNA"; gene_name "Gm29081"; transcript_type "lncRNA"; transcript_name "Gm29081-201"; exon_number 2; exon_id "ENSMUSE00001323769.2"; level 2; transcript_support_level "5"; mgi_id "MGI:5579787"; tag "not_best_in_genome_evidence"; havana_gene "OTTMUSG00000049033.1"; havana_transcript "OTTMUST00000125246.1";
chrY	HAVANA	exon	34627408	34627589	0	-	.	gene_id "ENSMUSG00000099463.7"; transcript_id "ENSMUST00000188696.2"; gene_type "lncRNA"; gene_name "Gm29081"; transcript_type "lncRNA"; transcript_name "Gm29081-202"; exon_number 2; exon_id "ENSMUSE00001323769.2"; level 2; transcript_support_level "5"; mgi_id "MGI:5579787"; tag "not_best_in_genome_evidence"; havana_gene "OTTMUSG00000049033.1"; havana_transcript "OTTMUST00000125247.1";
chrY	HAVANA	exon	34627408	34627593	0	-	.	gene_id "ENSMUSG00000099463.7"; transcript_id "ENSMUST00000190140.7"; gene_type "lncRNA"; gene_name "Gm29081"; transcript_type "lncRNA"; transcript_name "Gm29081-203"; exon_number 2; exon_id "ENSMUSE00001330293.2"; level 2; transcript_support_level "5"; mgi_id "MGI:5579787"; tag "not_best_in_genome_evidence"; tag "basic"; tag "Ensembl_canonical"; tag "GENCODE_Primary"; havana_gene "OTTMUSG00000049033.1"; havana_transcript "OTTMUST00000125245.1";
chrY	ENSEMBL_gcm37	exon	34627408	34627593	0.0174669182015205	-	.	gene_id "ENSMUSG00000099463.7"; transcript_id "ENSMUSG00000099463.7_tx_1"; exon_id "chrY_34627408_34627593_-"; exonnum "4"; txlen "881";
chrY	ENSEMBL_gcm37	exon	34627408	34627593	0.0128965863425945	-	.	gene_id "ENSMUSG00000099463.7"; transcript_id "ENSMUSG00000099463.7_tx_2"; exon_id "chrY_34627408_34627593_-"; exonnum "3"; txlen "696";
chrY	HAVANA	exon	34628079	34628265	0	-	.	gene_id "ENSMUSG00000099463.7"; transcript_id "ENSMUST00000186518.7"; gene_type "lncRNA"; gene_name "Gm29081"; transcript_type "lncRNA"; transcript_name "Gm29081-201"; exon_number 1; exon_id "ENSMUSE00001318904.2"; level 2; transcript_support_level "5"; mgi_id "MGI:5579787"; tag "not_best_in_genome_evidence"; havana_gene "OTTMUSG00000049033.1"; havana_transcript "OTTMUST00000125246.1";
chrY	HAVANA	exon	34628079	34628265	0	-	.	gene_id "ENSMUSG00000099463.7"; transcript_id "ENSMUST00000188696.2"; gene_type "lncRNA"; gene_name "Gm29081"; transcript_type "lncRNA"; transcript_name "Gm29081-202"; exon_number 1; exon_id "ENSMUSE00001318904.2"; level 2; transcript_support_level "5"; mgi_id "MGI:5579787"; tag "not_best_in_genome_evidence"; havana_gene "OTTMUSG00000049033.1"; havana_transcript "OTTMUST00000125247.1";
chrY	HAVANA	exon	34628079	34628719	0	-	.	gene_id "ENSMUSG00000099463.7"; transcript_id "ENSMUST00000190140.7"; gene_type "lncRNA"; gene_name "Gm29081"; transcript_type "lncRNA"; transcript_name "Gm29081-203"; exon_number 1; exon_id "ENSMUSE00001328105.2"; level 2; transcript_support_level "5"; mgi_id "MGI:5579787"; tag "not_best_in_genome_evidence"; tag "basic"; tag "Ensembl_canonical"; tag "GENCODE_Primary"; havana_gene "OTTMUSG00000049033.1"; havana_transcript "OTTMUST00000125245.1";
chrY	sragcm37_mid	exon	34632700	34632806	0.0174669182015205	-	.	gene_id "ENSMUSG00000099463.7"; transcript_id "ENSMUSG00000099463.7_tx_1"; exon_id "chrY_34632700_34632806_-"; exonnum "3"; txlen "881";
chrY	sragcm37_mid	exon	34632700	34632806	0.0128965863425945	-	.	gene_id "ENSMUSG00000099463.7"; transcript_id "ENSMUSG00000099463.7_tx_2"; exon_id "chrY_34632700_34632806_-"; exonnum "2"; txlen "696";
chrY	sragcm37_mid	exon	34633580	34633764	0.0174669182015205	-	.	gene_id "ENSMUSG00000099463.7"; transcript_id "ENSMUSG00000099463.7_tx_1"; exon_id "chrY_34633580_34633764_-"; exonnum "2"; txlen "881";
chrY	sragcm37_ss	exon	34635023	34635172	0.0174669182015205	-	.	gene_id "ENSMUSG00000099463.7"; transcript_id "ENSMUSG00000099463.7_tx_1"; exon_id "chrY_34635023_34635172_-"; exonnum "1"; txlen "881";
chrY	sragcm37_ss	exon	34635023	34635172	0.0128965863425945	-	.	gene_id "ENSMUSG00000099463.7"; transcript_id "ENSMUSG00000099463.7_tx_2"; exon_id "chrY_34635023_34635172_-"; exonnum "1"; txlen "696";
chrY	HAVANA	exon	34718477	34718614	0	-	.	gene_id "ENSMUSG00000099651.2"; transcript_id "ENSMUST00000190611.2"; gene_type "lncRNA"; gene_name "Gm29078"; transcript_type "lncRNA"; transcript_name "Gm29078-201"; exon_number 2; exon_id "ENSMUSE00001472060.2"; level 2; transcript_support_level "5"; mgi_id "MGI:5579784"; tag "not_best_in_genome_evidence"; tag "basic"; tag "Ensembl_canonical"; tag "GENCODE_Primary"; havana_gene "OTTMUSG00000049037.1"; havana_transcript "OTTMUST00000125251.1";
chrY	HAVANA	gene	34718477	34720020	0	-	.	gene_id "ENSMUSG00000099651.2"; gene_type "lncRNA"; gene_name "Gm29078"; level 2; mgi_id "MGI:5579784"; havana_gene "OTTMUSG00000049037.1";
chrY	HAVANA	transcript	34718477	34720020	0	-	.	gene_id "ENSMUSG00000099651.2"; transcript_id "ENSMUST00000190611.2"; gene_type "lncRNA"; gene_name "Gm29078"; transcript_type "lncRNA"; transcript_name "Gm29078-201"; level 2; transcript_support_level "5"; mgi_id "MGI:5579784"; tag "not_best_in_genome_evidence"; tag "basic"; tag "Ensembl_canonical"; tag "GENCODE_Primary"; havana_gene "OTTMUSG00000049037.1"; havana_transcript "OTTMUST00000125251.1";
chrY	HAVANA	exon	34719803	34720020	0	-	.	gene_id "ENSMUSG00000099651.2"; transcript_id "ENSMUST00000190611.2"; gene_type "lncRNA"; gene_name "Gm29078"; transcript_type "lncRNA"; transcript_name "Gm29078-201"; exon_number 1; exon_id "ENSMUSE00001472895.2"; level 2; transcript_support_level "5"; mgi_id "MGI:5579784"; tag "not_best_in_genome_evidence"; tag "basic"; tag "Ensembl_canonical"; tag "GENCODE_Primary"; havana_gene "OTTMUSG00000049037.1"; havana_transcript "OTTMUST00000125251.1";
chrY	HAVANA	exon	34919203	34919691	0	-	.	gene_id "ENSMUSG00000099390.7"; transcript_id "ENSMUST00000188647.7"; gene_type "lncRNA"; gene_name "Gm29225"; transcript_type "lncRNA"; transcript_name "Gm29225-202"; exon_number 4; exon_id "ENSMUSE00001473812.2"; level 2; transcript_support_level "5"; mgi_id "MGI:5579931"; tag "not_best_in_genome_evidence"; tag "basic"; tag "Ensembl_canonical"; tag "GENCODE_Primary"; havana_gene "OTTMUSG00000049040.1"; havana_transcript "OTTMUST00000125254.1";
chrY	HAVANA	gene	34919203	34922440	0	-	.	gene_id "ENSMUSG00000099390.7"; gene_type "lncRNA"; gene_name "Gm29225"; level 2; mgi_id "MGI:5579931"; havana_gene "OTTMUSG00000049040.1";
chrY	HAVANA	transcript	34919203	34922440	0	-	.	gene_id "ENSMUSG00000099390.7"; transcript_id "ENSMUST00000188647.7"; gene_type "lncRNA"; gene_name "Gm29225"; transcript_type "lncRNA"; transcript_name "Gm29225-202"; level 2; transcript_support_level "5"; mgi_id "MGI:5579931"; tag "not_best_in_genome_evidence"; tag "basic"; tag "Ensembl_canonical"; tag "GENCODE_Primary"; havana_gene "OTTMUSG00000049040.1"; havana_transcript "OTTMUST00000125254.1";
chrY	HAVANA	exon	34919623	34919691	0	-	.	gene_id "ENSMUSG00000099390.7"; transcript_id "ENSMUST00000188510.7"; gene_type "lncRNA"; gene_name "Gm29225"; transcript_type "lncRNA"; transcript_name "Gm29225-201"; exon_number 4; exon_id "ENSMUSE00001473539.2"; level 2; transcript_support_level "5"; mgi_id "MGI:5579931"; tag "not_best_in_genome_evidence"; havana_gene "OTTMUSG00000049040.1"; havana_transcript "OTTMUST00000125255.1";
chrY	HAVANA	exon	34919623	34919691	0	-	.	gene_id "ENSMUSG00000099390.7"; transcript_id "ENSMUST00000191180.2"; gene_type "lncRNA"; gene_name "Gm29225"; transcript_type "lncRNA"; transcript_name "Gm29225-203"; exon_number 3; exon_id "ENSMUSE00001473539.2"; level 2; transcript_support_level "5"; mgi_id "MGI:5579931"; tag "not_best_in_genome_evidence"; havana_gene "OTTMUSG00000049040.1"; havana_transcript "OTTMUST00000125256.1";
chrY	HAVANA	transcript	34919623	34921987	0	-	.	gene_id "ENSMUSG00000099390.7"; transcript_id "ENSMUST00000188510.7"; gene_type "lncRNA"; gene_name "Gm29225"; transcript_type "lncRNA"; transcript_name "Gm29225-201"; level 2; transcript_support_level "5"; mgi_id "MGI:5579931"; tag "not_best_in_genome_evidence"; havana_gene "OTTMUSG00000049040.1"; havana_transcript "OTTMUST00000125255.1";
chrY	HAVANA	transcript	34919623	34921987	0	-	.	gene_id "ENSMUSG00000099390.7"; transcript_id "ENSMUST00000191180.2"; gene_type "lncRNA"; gene_name "Gm29225"; transcript_type "lncRNA"; transcript_name "Gm29225-203"; level 2; transcript_support_level "5"; mgi_id "MGI:5579931"; tag "not_best_in_genome_evidence"; havana_gene "OTTMUSG00000049040.1"; havana_transcript "OTTMUST00000125256.1";
chrY	HAVANA	exon	34920218	34920401	0	-	.	gene_id "ENSMUSG00000099390.7"; transcript_id "ENSMUST00000188647.7"; gene_type "lncRNA"; gene_name "Gm29225"; transcript_type "lncRNA"; transcript_name "Gm29225-202"; exon_number 3; exon_id "ENSMUSE00001473937.2"; level 2; transcript_support_level "5"; mgi_id "MGI:5579931"; tag "not_best_in_genome_evidence"; tag "basic"; tag "Ensembl_canonical"; tag "GENCODE_Primary"; havana_gene "OTTMUSG00000049040.1"; havana_transcript "OTTMUST00000125254.1";
chrY	HAVANA	exon	34920218	34920401	0	-	.	gene_id "ENSMUSG00000099390.7"; transcript_id "ENSMUST00000188510.7"; gene_type "lncRNA"; gene_name "Gm29225"; transcript_type "lncRNA"; transcript_name "Gm29225-201"; exon_number 3; exon_id "ENSMUSE00001473937.2"; level 2; transcript_support_level "5"; mgi_id "MGI:5579931"; tag "not_best_in_genome_evidence"; havana_gene "OTTMUSG00000049040.1"; havana_transcript "OTTMUST00000125255.1";
chrY	HAVANA	exon	34921131	34921312	0	-	.	gene_id "ENSMUSG00000099390.7"; transcript_id "ENSMUST00000188510.7"; gene_type "lncRNA"; gene_name "Gm29225"; transcript_type "lncRNA"; transcript_name "Gm29225-201"; exon_number 2; exon_id "ENSMUSE00001469525.2"; level 2; transcript_support_level "5"; mgi_id "MGI:5579931"; tag "not_best_in_genome_evidence"; havana_gene "OTTMUSG00000049040.1"; havana_transcript "OTTMUST00000125255.1";
chrY	HAVANA	exon	34921131	34921312	0	-	.	gene_id "ENSMUSG00000099390.7"; transcript_id "ENSMUST00000191180.2"; gene_type "lncRNA"; gene_name "Gm29225"; transcript_type "lncRNA"; transcript_name "Gm29225-203"; exon_number 2; exon_id "ENSMUSE00001469525.2"; level 2; transcript_support_level "5"; mgi_id "MGI:5579931"; tag "not_best_in_genome_evidence"; havana_gene "OTTMUSG00000049040.1"; havana_transcript "OTTMUST00000125256.1";
chrY	HAVANA	exon	34921131	34921316	0	-	.	gene_id "ENSMUSG00000099390.7"; transcript_id "ENSMUST00000188647.7"; gene_type "lncRNA"; gene_name "Gm29225"; transcript_type "lncRNA"; transcript_name "Gm29225-202"; exon_number 2; exon_id "ENSMUSE00001472175.2"; level 2; transcript_support_level "5"; mgi_id "MGI:5579931"; tag "not_best_in_genome_evidence"; tag "basic"; tag "Ensembl_canonical"; tag "GENCODE_Primary"; havana_gene "OTTMUSG00000049040.1"; havana_transcript "OTTMUST00000125254.1";
chrY	HAVANA	exon	34921802	34921987	0	-	.	gene_id "ENSMUSG00000099390.7"; transcript_id "ENSMUST00000188510.7"; gene_type "lncRNA"; gene_name "Gm29225"; transcript_type "lncRNA"; transcript_name "Gm29225-201"; exon_number 1; exon_id "ENSMUSE00001471914.2"; level 2; transcript_support_level "5"; mgi_id "MGI:5579931"; tag "not_best_in_genome_evidence"; havana_gene "OTTMUSG00000049040.1"; havana_transcript "OTTMUST00000125255.1";
chrY	HAVANA	exon	34921802	34921987	0	-	.	gene_id "ENSMUSG00000099390.7"; transcript_id "ENSMUST00000191180.2"; gene_type "lncRNA"; gene_name "Gm29225"; transcript_type "lncRNA"; transcript_name "Gm29225-203"; exon_number 1; exon_id "ENSMUSE00001471914.2"; level 2; transcript_support_level "5"; mgi_id "MGI:5579931"; tag "not_best_in_genome_evidence"; havana_gene "OTTMUSG00000049040.1"; havana_transcript "OTTMUST00000125256.1";
chrY	HAVANA	exon	34921802	34922440	0	-	.	gene_id "ENSMUSG00000099390.7"; transcript_id "ENSMUST00000188647.7"; gene_type "lncRNA"; gene_name "Gm29225"; transcript_type "lncRNA"; transcript_name "Gm29225-202"; exon_number 1; exon_id "ENSMUSE00001467862.2"; level 2; transcript_support_level "5"; mgi_id "MGI:5579931"; tag "not_best_in_genome_evidence"; tag "basic"; tag "Ensembl_canonical"; tag "GENCODE_Primary"; havana_gene "OTTMUSG00000049040.1"; havana_transcript "OTTMUST00000125254.1";
chrY	HAVANA	UTR	35061029	35061228	0	-	.	gene_id "ENSMUSG00000095793.9"; transcript_id "ENSMUST00000186996.7"; gene_type "protein_coding"; gene_name "Gm20855"; transcript_type "protein_coding"; transcript_name "Gm20855-201"; exon_number 10; exon_id "ENSMUSE00001319382.2"; level 2; protein_id "ENSMUSP00000140500.2"; transcript_support_level "1"; mgi_id "MGI:5434211"; tag "not_best_in_genome_evidence"; tag "basic"; tag "Ensembl_canonical"; tag "GENCODE_Primary"; tag "appris_principal_2"; havana_gene "OTTMUSG00000048976.1"; havana_transcript "OTTMUST00000125124.1";
chrY	HAVANA	exon	35061029	35061255	0	-	.	gene_id "ENSMUSG00000095793.9"; transcript_id "ENSMUST00000186996.7"; gene_type "protein_coding"; gene_name "Gm20855"; transcript_type "protein_coding"; transcript_name "Gm20855-201"; exon_number 10; exon_id "ENSMUSE00001319382.2"; level 2; protein_id "ENSMUSP00000140500.2"; transcript_support_level "1"; mgi_id "MGI:5434211"; tag "not_best_in_genome_evidence"; tag "basic"; tag "Ensembl_canonical"; tag "GENCODE_Primary"; tag "appris_principal_2"; havana_gene "OTTMUSG00000048976.1"; havana_transcript "OTTMUST00000125124.1";
chrY	HAVANA	transcript	35061029	35087178	0	-	.	gene_id "ENSMUSG00000095793.9"; transcript_id "ENSMUST00000186996.7"; gene_type "protein_coding"; gene_name "Gm20855"; transcript_type "protein_coding"; transcript_name "Gm20855-201"; level 2; protein_id "ENSMUSP00000140500.2"; transcript_support_level "1"; mgi_id "MGI:5434211"; tag "not_best_in_genome_evidence"; tag "basic"; tag "Ensembl_canonical"; tag "GENCODE_Primary"; tag "appris_principal_2"; havana_gene "OTTMUSG00000048976.1"; havana_transcript "OTTMUST00000125124.1";
chrY	HAVANA	gene	35061029	35087182	0	-	.	gene_id "ENSMUSG00000095793.9"; gene_type "protein_coding"; gene_name "Gm20855"; level 2; mgi_id "MGI:5434211"; havana_gene "OTTMUSG00000048976.1";
chrY	HAVANA	UTR	35061033	35061228	0	-	.	gene_id "ENSMUSG00000095793.9"; transcript_id "ENSMUST00000249274.1"; gene_type "protein_coding"; gene_name "Gm20855"; transcript_type "protein_coding"; transcript_name "Gm20855-202"; exon_number 8; exon_id "ENSMUSE00001493969.1"; level 2; protein_id "ENSMUSP00000159650.1"; mgi_id "MGI:5434211"; tag "RNA_Seq_supported_only"; tag "basic"; tag "appris_alternative_2"; havana_gene "OTTMUSG00000048976.1";
chrY	HAVANA	exon	35061033	35061255	0	-	.	gene_id "ENSMUSG00000095793.9"; transcript_id "ENSMUST00000249274.1"; gene_type "protein_coding"; gene_name "Gm20855"; transcript_type "protein_coding"; transcript_name "Gm20855-202"; exon_number 8; exon_id "ENSMUSE00001493969.1"; level 2; protein_id "ENSMUSP00000159650.1"; mgi_id "MGI:5434211"; tag "RNA_Seq_supported_only"; tag "basic"; tag "appris_alternative_2"; havana_gene "OTTMUSG00000048976.1";
chrY	HAVANA	transcript	35061033	35087182	0	-	.	gene_id "ENSMUSG00000095793.9"; transcript_id "ENSMUST00000249274.1"; gene_type "protein_coding"; gene_name "Gm20855"; transcript_type "protein_coding"; transcript_name "Gm20855-202"; level 2; protein_id "ENSMUSP00000159650.1"; mgi_id "MGI:5434211"; tag "RNA_Seq_supported_only"; tag "basic"; tag "appris_alternative_2"; havana_gene "OTTMUSG00000048976.1";
chrY	HAVANA	stop_codon	35061226	35061228	0	-	0	gene_id "ENSMUSG00000095793.9"; transcript_id "ENSMUST00000186996.7"; gene_type "protein_coding"; gene_name "Gm20855"; transcript_type "protein_coding"; transcript_name "Gm20855-201"; exon_number 10; exon_id "ENSMUSE00001319382.2"; level 2; protein_id "ENSMUSP00000140500.2"; transcript_support_level "1"; mgi_id "MGI:5434211"; tag "not_best_in_genome_evidence"; tag "basic"; tag "Ensembl_canonical"; tag "GENCODE_Primary"; tag "appris_principal_2"; havana_gene "OTTMUSG00000048976.1"; havana_transcript "OTTMUST00000125124.1";
chrY	HAVANA	stop_codon	35061226	35061228	0	-	0	gene_id "ENSMUSG00000095793.9"; transcript_id "ENSMUST00000249274.1"; gene_type "protein_coding"; gene_name "Gm20855"; transcript_type "protein_coding"; transcript_name "Gm20855-202"; exon_number 8; exon_id "ENSMUSE00001493969.1"; level 2; protein_id "ENSMUSP00000159650.1"; mgi_id "MGI:5434211"; tag "RNA_Seq_supported_only"; tag "basic"; tag "appris_alternative_2"; havana_gene "OTTMUSG00000048976.1";
chrY	HAVANA	CDS	35061229	35061255	0	-	0	gene_id "ENSMUSG00000095793.9"; transcript_id "ENSMUST00000186996.7"; gene_type "protein_coding"; gene_name "Gm20855"; transcript_type "protein_coding"; transcript_name "Gm20855-201"; exon_number 10; exon_id "ENSMUSE00001319382.2"; level 2; protein_id "ENSMUSP00000140500.2"; transcript_support_level "1"; mgi_id "MGI:5434211"; tag "not_best_in_genome_evidence"; tag "basic"; tag "Ensembl_canonical"; tag "GENCODE_Primary"; tag "appris_principal_2"; havana_gene "OTTMUSG00000048976.1"; havana_transcript "OTTMUST00000125124.1";
chrY	HAVANA	CDS	35061229	35061255	0	-	0	gene_id "ENSMUSG00000095793.9"; transcript_id "ENSMUST00000249274.1"; gene_type "protein_coding"; gene_name "Gm20855"; transcript_type "protein_coding"; transcript_name "Gm20855-202"; exon_number 8; exon_id "ENSMUSE00001493969.1"; level 2; protein_id "ENSMUSP00000159650.1"; mgi_id "MGI:5434211"; tag "RNA_Seq_supported_only"; tag "basic"; tag "appris_alternative_2"; havana_gene "OTTMUSG00000048976.1";
chrY	HAVANA	exon	35061615	35061713	0	-	.	gene_id "ENSMUSG00000095793.9"; transcript_id "ENSMUST00000186996.7"; gene_type "protein_coding"; gene_name "Gm20855"; transcript_type "protein_coding"; transcript_name "Gm20855-201"; exon_number 9; exon_id "ENSMUSE00001471590.2"; level 2; protein_id "ENSMUSP00000140500.2"; transcript_support_level "1"; mgi_id "MGI:5434211"; tag "not_best_in_genome_evidence"; tag "basic"; tag "Ensembl_canonical"; tag "GENCODE_Primary"; tag "appris_principal_2"; havana_gene "OTTMUSG00000048976.1"; havana_transcript "OTTMUST00000125124.1";
chrY	HAVANA	CDS	35061615	35061713	0	-	0	gene_id "ENSMUSG00000095793.9"; transcript_id "ENSMUST00000186996.7"; gene_type "protein_coding"; gene_name "Gm20855"; transcript_type "protein_coding"; transcript_name "Gm20855-201"; exon_number 9; exon_id "ENSMUSE00001471590.2"; level 2; protein_id "ENSMUSP00000140500.2"; transcript_support_level "1"; mgi_id "MGI:5434211"; tag "not_best_in_genome_evidence"; tag "basic"; tag "Ensembl_canonical"; tag "GENCODE_Primary"; tag "appris_principal_2"; havana_gene "OTTMUSG00000048976.1"; havana_transcript "OTTMUST00000125124.1";
chrY	HAVANA	exon	35061615	35061713	0	-	.	gene_id "ENSMUSG00000095793.9"; transcript_id "ENSMUST00000249274.1"; gene_type "protein_coding"; gene_name "Gm20855"; transcript_type "protein_coding"; transcript_name "Gm20855-202"; exon_number 7; exon_id "ENSMUSE00001471590.2"; level 2; protein_id "ENSMUSP00000159650.1"; mgi_id "MGI:5434211"; tag "RNA_Seq_supported_only"; tag "basic"; tag "appris_alternative_2"; havana_gene "OTTMUSG00000048976.1";
chrY	HAVANA	CDS	35061615	35061713	0	-	0	gene_id "ENSMUSG00000095793.9"; transcript_id "ENSMUST00000249274.1"; gene_type "protein_coding"; gene_name "Gm20855"; transcript_type "protein_coding"; transcript_name "Gm20855-202"; exon_number 7; exon_id "ENSMUSE00001471590.2"; level 2; protein_id "ENSMUSP00000159650.1"; mgi_id "MGI:5434211"; tag "RNA_Seq_supported_only"; tag "basic"; tag "appris_alternative_2"; havana_gene "OTTMUSG00000048976.1";
chrY	HAVANA	exon	35063753	35063852	0	-	.	gene_id "ENSMUSG00000095793.9"; transcript_id "ENSMUST00000186996.7"; gene_type "protein_coding"; gene_name "Gm20855"; transcript_type "protein_coding"; transcript_name "Gm20855-201"; exon_number 8; exon_id "ENSMUSE00001468512.2"; level 2; protein_id "ENSMUSP00000140500.2"; transcript_support_level "1"; mgi_id "MGI:5434211"; tag "not_best_in_genome_evidence"; tag "basic"; tag "Ensembl_canonical"; tag "GENCODE_Primary"; tag "appris_principal_2"; havana_gene "OTTMUSG00000048976.1"; havana_transcript "OTTMUST00000125124.1";
chrY	HAVANA	CDS	35063753	35063852	0	-	1	gene_id "ENSMUSG00000095793.9"; transcript_id "ENSMUST00000186996.7"; gene_type "protein_coding"; gene_name "Gm20855"; transcript_type "protein_coding"; transcript_name "Gm20855-201"; exon_number 8; exon_id "ENSMUSE00001468512.2"; level 2; protein_id "ENSMUSP00000140500.2"; transcript_support_level "1"; mgi_id "MGI:5434211"; tag "not_best_in_genome_evidence"; tag "basic"; tag "Ensembl_canonical"; tag "GENCODE_Primary"; tag "appris_principal_2"; havana_gene "OTTMUSG00000048976.1"; havana_transcript "OTTMUST00000125124.1";
chrY	HAVANA	exon	35063753	35063852	0	-	.	gene_id "ENSMUSG00000095793.9"; transcript_id "ENSMUST00000249274.1"; gene_type "protein_coding"; gene_name "Gm20855"; transcript_type "protein_coding"; transcript_name "Gm20855-202"; exon_number 6; exon_id "ENSMUSE00001468512.2"; level 2; protein_id "ENSMUSP00000159650.1"; mgi_id "MGI:5434211"; tag "RNA_Seq_supported_only"; tag "basic"; tag "appris_alternative_2"; havana_gene "OTTMUSG00000048976.1";
chrY	HAVANA	CDS	35063753	35063852	0	-	1	gene_id "ENSMUSG00000095793.9"; transcript_id "ENSMUST00000249274.1"; gene_type "protein_coding"; gene_name "Gm20855"; transcript_type "protein_coding"; transcript_name "Gm20855-202"; exon_number 6; exon_id "ENSMUSE00001468512.2"; level 2; protein_id "ENSMUSP00000159650.1"; mgi_id "MGI:5434211"; tag "RNA_Seq_supported_only"; tag "basic"; tag "appris_alternative_2"; havana_gene "OTTMUSG00000048976.1";
chrY	HAVANA	exon	35064603	35064720	0	-	.	gene_id "ENSMUSG00000095793.9"; transcript_id "ENSMUST00000186996.7"; gene_type "protein_coding"; gene_name "Gm20855"; transcript_type "protein_coding"; transcript_name "Gm20855-201"; exon_number 7; exon_id "ENSMUSE00001467087.2"; level 2; protein_id "ENSMUSP00000140500.2"; transcript_support_level "1"; mgi_id "MGI:5434211"; tag "not_best_in_genome_evidence"; tag "basic"; tag "Ensembl_canonical"; tag "GENCODE_Primary"; tag "appris_principal_2"; havana_gene "OTTMUSG00000048976.1"; havana_transcript "OTTMUST00000125124.1";
chrY	HAVANA	CDS	35064603	35064720	0	-	2	gene_id "ENSMUSG00000095793.9"; transcript_id "ENSMUST00000186996.7"; gene_type "protein_coding"; gene_name "Gm20855"; transcript_type "protein_coding"; transcript_name "Gm20855-201"; exon_number 7; exon_id "ENSMUSE00001467087.2"; level 2; protein_id "ENSMUSP00000140500.2"; transcript_support_level "1"; mgi_id "MGI:5434211"; tag "not_best_in_genome_evidence"; tag "basic"; tag "Ensembl_canonical"; tag "GENCODE_Primary"; tag "appris_principal_2"; havana_gene "OTTMUSG00000048976.1"; havana_transcript "OTTMUST00000125124.1";
chrY	HAVANA	exon	35064603	35064720	0	-	.	gene_id "ENSMUSG00000095793.9"; transcript_id "ENSMUST00000249274.1"; gene_type "protein_coding"; gene_name "Gm20855"; transcript_type "protein_coding"; transcript_name "Gm20855-202"; exon_number 5; exon_id "ENSMUSE00001467087.2"; level 2; protein_id "ENSMUSP00000159650.1"; mgi_id "MGI:5434211"; tag "RNA_Seq_supported_only"; tag "basic"; tag "appris_alternative_2"; havana_gene "OTTMUSG00000048976.1";
chrY	HAVANA	CDS	35064603	35064720	0	-	2	gene_id "ENSMUSG00000095793.9"; transcript_id "ENSMUST00000249274.1"; gene_type "protein_coding"; gene_name "Gm20855"; transcript_type "protein_coding"; transcript_name "Gm20855-202"; exon_number 5; exon_id "ENSMUSE00001467087.2"; level 2; protein_id "ENSMUSP00000159650.1"; mgi_id "MGI:5434211"; tag "RNA_Seq_supported_only"; tag "basic"; tag "appris_alternative_2"; havana_gene "OTTMUSG00000048976.1";
chrY	HAVANA	exon	35071869	35071903	0	-	.	gene_id "ENSMUSG00000095793.9"; transcript_id "ENSMUST00000186996.7"; gene_type "protein_coding"; gene_name "Gm20855"; transcript_type "protein_coding"; transcript_name "Gm20855-201"; exon_number 6; exon_id "ENSMUSE00001472202.2"; level 2; protein_id "ENSMUSP00000140500.2"; transcript_support_level "1"; mgi_id "MGI:5434211"; tag "not_best_in_genome_evidence"; tag "basic"; tag "Ensembl_canonical"; tag "GENCODE_Primary"; tag "appris_principal_2"; havana_gene "OTTMUSG00000048976.1"; havana_transcript "OTTMUST00000125124.1";
chrY	HAVANA	CDS	35071869	35071903	0	-	1	gene_id "ENSMUSG00000095793.9"; transcript_id "ENSMUST00000186996.7"; gene_type "protein_coding"; gene_name "Gm20855"; transcript_type "protein_coding"; transcript_name "Gm20855-201"; exon_number 6; exon_id "ENSMUSE00001472202.2"; level 2; protein_id "ENSMUSP00000140500.2"; transcript_support_level "1"; mgi_id "MGI:5434211"; tag "not_best_in_genome_evidence"; tag "basic"; tag "Ensembl_canonical"; tag "GENCODE_Primary"; tag "appris_principal_2"; havana_gene "OTTMUSG00000048976.1"; havana_transcript "OTTMUST00000125124.1";
chrY	HAVANA	exon	35072481	35072547	0	-	.	gene_id "ENSMUSG00000095793.9"; transcript_id "ENSMUST00000186996.7"; gene_type "protein_coding"; gene_name "Gm20855"; transcript_type "protein_coding"; transcript_name "Gm20855-201"; exon_number 5; exon_id "ENSMUSE00001468179.2"; level 2; protein_id "ENSMUSP00000140500.2"; transcript_support_level "1"; mgi_id "MGI:5434211"; tag "not_best_in_genome_evidence"; tag "basic"; tag "Ensembl_canonical"; tag "GENCODE_Primary"; tag "appris_principal_2"; havana_gene "OTTMUSG00000048976.1"; havana_transcript "OTTMUST00000125124.1";
chrY	HAVANA	CDS	35072481	35072547	0	-	2	gene_id "ENSMUSG00000095793.9"; transcript_id "ENSMUST00000186996.7"; gene_type "protein_coding"; gene_name "Gm20855"; transcript_type "protein_coding"; transcript_name "Gm20855-201"; exon_number 5; exon_id "ENSMUSE00001468179.2"; level 2; protein_id "ENSMUSP00000140500.2"; transcript_support_level "1"; mgi_id "MGI:5434211"; tag "not_best_in_genome_evidence"; tag "basic"; tag "Ensembl_canonical"; tag "GENCODE_Primary"; tag "appris_principal_2"; havana_gene "OTTMUSG00000048976.1"; havana_transcript "OTTMUST00000125124.1";
chrY	HAVANA	exon	35079571	35079605	0	-	.	gene_id "ENSMUSG00000095793.9"; transcript_id "ENSMUST00000186996.7"; gene_type "protein_coding"; gene_name "Gm20855"; transcript_type "protein_coding"; transcript_name "Gm20855-201"; exon_number 4; exon_id "ENSMUSE00001469685.2"; level 2; protein_id "ENSMUSP00000140500.2"; transcript_support_level "1"; mgi_id "MGI:5434211"; tag "not_best_in_genome_evidence"; tag "basic"; tag "Ensembl_canonical"; tag "GENCODE_Primary"; tag "appris_principal_2"; havana_gene "OTTMUSG00000048976.1"; havana_transcript "OTTMUST00000125124.1";
chrY	HAVANA	CDS	35079571	35079605	0	-	1	gene_id "ENSMUSG00000095793.9"; transcript_id "ENSMUST00000186996.7"; gene_type "protein_coding"; gene_name "Gm20855"; transcript_type "protein_coding"; transcript_name "Gm20855-201"; exon_number 4; exon_id "ENSMUSE00001469685.2"; level 2; protein_id "ENSMUSP00000140500.2"; transcript_support_level "1"; mgi_id "MGI:5434211"; tag "not_best_in_genome_evidence"; tag "basic"; tag "Ensembl_canonical"; tag "GENCODE_Primary"; tag "appris_principal_2"; havana_gene "OTTMUSG00000048976.1"; havana_transcript "OTTMUST00000125124.1";
chrY	HAVANA	exon	35079571	35079605	0	-	.	gene_id "ENSMUSG00000095793.9"; transcript_id "ENSMUST00000249274.1"; gene_type "protein_coding"; gene_name "Gm20855"; transcript_type "protein_coding"; transcript_name "Gm20855-202"; exon_number 4; exon_id "ENSMUSE00001469685.2"; level 2; protein_id "ENSMUSP00000159650.1"; mgi_id "MGI:5434211"; tag "RNA_Seq_supported_only"; tag "basic"; tag "appris_alternative_2"; havana_gene "OTTMUSG00000048976.1";
chrY	HAVANA	CDS	35079571	35079605	0	-	1	gene_id "ENSMUSG00000095793.9"; transcript_id "ENSMUST00000249274.1"; gene_type "protein_coding"; gene_name "Gm20855"; transcript_type "protein_coding"; transcript_name "Gm20855-202"; exon_number 4; exon_id "ENSMUSE00001469685.2"; level 2; protein_id "ENSMUSP00000159650.1"; mgi_id "MGI:5434211"; tag "RNA_Seq_supported_only"; tag "basic"; tag "appris_alternative_2"; havana_gene "OTTMUSG00000048976.1";
chrY	HAVANA	exon	35080239	35080305	0	-	.	gene_id "ENSMUSG00000095793.9"; transcript_id "ENSMUST00000186996.7"; gene_type "protein_coding"; gene_name "Gm20855"; transcript_type "protein_coding"; transcript_name "Gm20855-201"; exon_number 3; exon_id "ENSMUSE00001472590.2"; level 2; protein_id "ENSMUSP00000140500.2"; transcript_support_level "1"; mgi_id "MGI:5434211"; tag "not_best_in_genome_evidence"; tag "basic"; tag "Ensembl_canonical"; tag "GENCODE_Primary"; tag "appris_principal_2"; havana_gene "OTTMUSG00000048976.1"; havana_transcript "OTTMUST00000125124.1";
chrY	HAVANA	CDS	35080239	35080305	0	-	2	gene_id "ENSMUSG00000095793.9"; transcript_id "ENSMUST00000186996.7"; gene_type "protein_coding"; gene_name "Gm20855"; transcript_type "protein_coding"; transcript_name "Gm20855-201"; exon_number 3; exon_id "ENSMUSE00001472590.2"; level 2; protein_id "ENSMUSP00000140500.2"; transcript_support_level "1"; mgi_id "MGI:5434211"; tag "not_best_in_genome_evidence"; tag "basic"; tag "Ensembl_canonical"; tag "GENCODE_Primary"; tag "appris_principal_2"; havana_gene "OTTMUSG00000048976.1"; havana_transcript "OTTMUST00000125124.1";
chrY	HAVANA	exon	35080239	35080305	0	-	.	gene_id "ENSMUSG00000095793.9"; transcript_id "ENSMUST00000249274.1"; gene_type "protein_coding"; gene_name "Gm20855"; transcript_type "protein_coding"; transcript_name "Gm20855-202"; exon_number 3; exon_id "ENSMUSE00001472590.2"; level 2; protein_id "ENSMUSP00000159650.1"; mgi_id "MGI:5434211"; tag "RNA_Seq_supported_only"; tag "basic"; tag "appris_alternative_2"; havana_gene "OTTMUSG00000048976.1";
chrY	HAVANA	CDS	35080239	35080305	0	-	2	gene_id "ENSMUSG00000095793.9"; transcript_id "ENSMUST00000249274.1"; gene_type "protein_coding"; gene_name "Gm20855"; transcript_type "protein_coding"; transcript_name "Gm20855-202"; exon_number 3; exon_id "ENSMUSE00001472590.2"; level 2; protein_id "ENSMUSP00000159650.1"; mgi_id "MGI:5434211"; tag "RNA_Seq_supported_only"; tag "basic"; tag "appris_alternative_2"; havana_gene "OTTMUSG00000048976.1";
chrY	HAVANA	CDS	35085641	35085758	0	-	0	gene_id "ENSMUSG00000095793.9"; transcript_id "ENSMUST00000186996.7"; gene_type "protein_coding"; gene_name "Gm20855"; transcript_type "protein_coding"; transcript_name "Gm20855-201"; exon_number 2; exon_id "ENSMUSE00001473638.2"; level 2; protein_id "ENSMUSP00000140500.2"; transcript_support_level "1"; mgi_id "MGI:5434211"; tag "not_best_in_genome_evidence"; tag "basic"; tag "Ensembl_canonical"; tag "GENCODE_Primary"; tag "appris_principal_2"; havana_gene "OTTMUSG00000048976.1"; havana_transcript "OTTMUST00000125124.1";
chrY	HAVANA	CDS	35085641	35085758	0	-	0	gene_id "ENSMUSG00000095793.9"; transcript_id "ENSMUST00000249274.1"; gene_type "protein_coding"; gene_name "Gm20855"; transcript_type "protein_coding"; transcript_name "Gm20855-202"; exon_number 2; exon_id "ENSMUSE00001473638.2"; level 2; protein_id "ENSMUSP00000159650.1"; mgi_id "MGI:5434211"; tag "RNA_Seq_supported_only"; tag "basic"; tag "appris_alternative_2"; havana_gene "OTTMUSG00000048976.1";
chrY	HAVANA	exon	35085641	35085772	0	-	.	gene_id "ENSMUSG00000095793.9"; transcript_id "ENSMUST00000186996.7"; gene_type "protein_coding"; gene_name "Gm20855"; transcript_type "protein_coding"; transcript_name "Gm20855-201"; exon_number 2; exon_id "ENSMUSE00001473638.2"; level 2; protein_id "ENSMUSP00000140500.2"; transcript_support_level "1"; mgi_id "MGI:5434211"; tag "not_best_in_genome_evidence"; tag "basic"; tag "Ensembl_canonical"; tag "GENCODE_Primary"; tag "appris_principal_2"; havana_gene "OTTMUSG00000048976.1"; havana_transcript "OTTMUST00000125124.1";
chrY	HAVANA	exon	35085641	35085772	0	-	.	gene_id "ENSMUSG00000095793.9"; transcript_id "ENSMUST00000249274.1"; gene_type "protein_coding"; gene_name "Gm20855"; transcript_type "protein_coding"; transcript_name "Gm20855-202"; exon_number 2; exon_id "ENSMUSE00001473638.2"; level 2; protein_id "ENSMUSP00000159650.1"; mgi_id "MGI:5434211"; tag "RNA_Seq_supported_only"; tag "basic"; tag "appris_alternative_2"; havana_gene "OTTMUSG00000048976.1";
chrY	HAVANA	start_codon	35085756	35085758	0	-	0	gene_id "ENSMUSG00000095793.9"; transcript_id "ENSMUST00000186996.7"; gene_type "protein_coding"; gene_name "Gm20855"; transcript_type "protein_coding"; transcript_name "Gm20855-201"; exon_number 2; exon_id "ENSMUSE00001473638.2"; level 2; protein_id "ENSMUSP00000140500.2"; transcript_support_level "1"; mgi_id "MGI:5434211"; tag "not_best_in_genome_evidence"; tag "basic"; tag "Ensembl_canonical"; tag "GENCODE_Primary"; tag "appris_principal_2"; havana_gene "OTTMUSG00000048976.1"; havana_transcript "OTTMUST00000125124.1";
chrY	HAVANA	start_codon	35085756	35085758	0	-	0	gene_id "ENSMUSG00000095793.9"; transcript_id "ENSMUST00000249274.1"; gene_type "protein_coding"; gene_name "Gm20855"; transcript_type "protein_coding"; transcript_name "Gm20855-202"; exon_number 2; exon_id "ENSMUSE00001473638.2"; level 2; protein_id "ENSMUSP00000159650.1"; mgi_id "MGI:5434211"; tag "RNA_Seq_supported_only"; tag "basic"; tag "appris_alternative_2"; havana_gene "OTTMUSG00000048976.1";
chrY	HAVANA	UTR	35085759	35085772	0	-	.	gene_id "ENSMUSG00000095793.9"; transcript_id "ENSMUST00000186996.7"; gene_type "protein_coding"; gene_name "Gm20855"; transcript_type "protein_coding"; transcript_name "Gm20855-201"; exon_number 2; exon_id "ENSMUSE00001473638.2"; level 2; protein_id "ENSMUSP00000140500.2"; transcript_support_level "1"; mgi_id "MGI:5434211"; tag "not_best_in_genome_evidence"; tag "basic"; tag "Ensembl_canonical"; tag "GENCODE_Primary"; tag "appris_principal_2"; havana_gene "OTTMUSG00000048976.1"; havana_transcript "OTTMUST00000125124.1";
chrY	HAVANA	UTR	35085759	35085772	0	-	.	gene_id "ENSMUSG00000095793.9"; transcript_id "ENSMUST00000249274.1"; gene_type "protein_coding"; gene_name "Gm20855"; transcript_type "protein_coding"; transcript_name "Gm20855-202"; exon_number 2; exon_id "ENSMUSE00001473638.2"; level 2; protein_id "ENSMUSP00000159650.1"; mgi_id "MGI:5434211"; tag "RNA_Seq_supported_only"; tag "basic"; tag "appris_alternative_2"; havana_gene "OTTMUSG00000048976.1";
chrY	HAVANA	exon	35087135	35087178	0	-	.	gene_id "ENSMUSG00000095793.9"; transcript_id "ENSMUST00000186996.7"; gene_type "protein_coding"; gene_name "Gm20855"; transcript_type "protein_coding"; transcript_name "Gm20855-201"; exon_number 1; exon_id "ENSMUSE00001467769.2"; level 2; protein_id "ENSMUSP00000140500.2"; transcript_support_level "1"; mgi_id "MGI:5434211"; tag "not_best_in_genome_evidence"; tag "basic"; tag "Ensembl_canonical"; tag "GENCODE_Primary"; tag "appris_principal_2"; havana_gene "OTTMUSG00000048976.1"; havana_transcript "OTTMUST00000125124.1";
chrY	HAVANA	UTR	35087135	35087178	0	-	.	gene_id "ENSMUSG00000095793.9"; transcript_id "ENSMUST00000186996.7"; gene_type "protein_coding"; gene_name "Gm20855"; transcript_type "protein_coding"; transcript_name "Gm20855-201"; exon_number 1; exon_id "ENSMUSE00001467769.2"; level 2; protein_id "ENSMUSP00000140500.2"; transcript_support_level "1"; mgi_id "MGI:5434211"; tag "not_best_in_genome_evidence"; tag "basic"; tag "Ensembl_canonical"; tag "GENCODE_Primary"; tag "appris_principal_2"; havana_gene "OTTMUSG00000048976.1"; havana_transcript "OTTMUST00000125124.1";
chrY	HAVANA	exon	35087135	35087182	0	-	.	gene_id "ENSMUSG00000095793.9"; transcript_id "ENSMUST00000249274.1"; gene_type "protein_coding"; gene_name "Gm20855"; transcript_type "protein_coding"; transcript_name "Gm20855-202"; exon_number 1; exon_id "ENSMUSE00001493970.1"; level 2; protein_id "ENSMUSP00000159650.1"; mgi_id "MGI:5434211"; tag "RNA_Seq_supported_only"; tag "basic"; tag "appris_alternative_2"; havana_gene "OTTMUSG00000048976.1";
chrY	HAVANA	UTR	35087135	35087182	0	-	.	gene_id "ENSMUSG00000095793.9"; transcript_id "ENSMUST00000249274.1"; gene_type "protein_coding"; gene_name "Gm20855"; transcript_type "protein_coding"; transcript_name "Gm20855-202"; exon_number 1; exon_id "ENSMUSE00001493970.1"; level 2; protein_id "ENSMUSP00000159650.1"; mgi_id "MGI:5434211"; tag "RNA_Seq_supported_only"; tag "basic"; tag "appris_alternative_2"; havana_gene "OTTMUSG00000048976.1";
chrY	HAVANA	exon	35146091	35146579	0	-	.	gene_id "ENSMUSG00000101626.7"; transcript_id "ENSMUST00000191185.7"; gene_type "lncRNA"; gene_name "Gm29386"; transcript_type "lncRNA"; transcript_name "Gm29386-203"; exon_number 4; exon_id "ENSMUSE00001335233.2"; level 2; transcript_support_level "5"; mgi_id "MGI:5580092"; tag "not_best_in_genome_evidence"; tag "basic"; tag "Ensembl_canonical"; tag "GENCODE_Primary"; havana_gene "OTTMUSG00000048977.1"; havana_transcript "OTTMUST00000125125.1";
chrY	HAVANA	gene	35146091	35149331	0	-	.	gene_id "ENSMUSG00000101626.7"; gene_type "lncRNA"; gene_name "Gm29386"; level 2; mgi_id "MGI:5580092"; havana_gene "OTTMUSG00000048977.1";
chrY	HAVANA	transcript	35146091	35149331	0	-	.	gene_id "ENSMUSG00000101626.7"; transcript_id "ENSMUST00000191185.7"; gene_type "lncRNA"; gene_name "Gm29386"; transcript_type "lncRNA"; transcript_name "Gm29386-203"; level 2; transcript_support_level "5"; mgi_id "MGI:5580092"; tag "not_best_in_genome_evidence"; tag "basic"; tag "Ensembl_canonical"; tag "GENCODE_Primary"; havana_gene "OTTMUSG00000048977.1"; havana_transcript "OTTMUST00000125125.1";
chrY	HAVANA	exon	35146511	35146579	0	-	.	gene_id "ENSMUSG00000101626.7"; transcript_id "ENSMUST00000188128.7"; gene_type "lncRNA"; gene_name "Gm29386"; transcript_type "lncRNA"; transcript_name "Gm29386-202"; exon_number 3; exon_id "ENSMUSE00001470140.2"; level 2; transcript_support_level "5"; mgi_id "MGI:5580092"; tag "not_best_in_genome_evidence"; havana_gene "OTTMUSG00000048977.1"; havana_transcript "OTTMUST00000125126.1";
chrY	HAVANA	exon	35146511	35146579	0	-	.	gene_id "ENSMUSG00000101626.7"; transcript_id "ENSMUST00000186775.2"; gene_type "lncRNA"; gene_name "Gm29386"; transcript_type "lncRNA"; transcript_name "Gm29386-201"; exon_number 4; exon_id "ENSMUSE00001470140.2"; level 2; transcript_support_level "5"; mgi_id "MGI:5580092"; tag "not_best_in_genome_evidence"; havana_gene "OTTMUSG00000048977.1"; havana_transcript "OTTMUST00000125127.1";
chrY	HAVANA	transcript	35146511	35148877	0	-	.	gene_id "ENSMUSG00000101626.7"; transcript_id "ENSMUST00000188128.7"; gene_type "lncRNA"; gene_name "Gm29386"; transcript_type "lncRNA"; transcript_name "Gm29386-202"; level 2; transcript_support_level "5"; mgi_id "MGI:5580092"; tag "not_best_in_genome_evidence"; havana_gene "OTTMUSG00000048977.1"; havana_transcript "OTTMUST00000125126.1";
chrY	HAVANA	transcript	35146511	35148877	0	-	.	gene_id "ENSMUSG00000101626.7"; transcript_id "ENSMUST00000186775.2"; gene_type "lncRNA"; gene_name "Gm29386"; transcript_type "lncRNA"; transcript_name "Gm29386-201"; level 2; transcript_support_level "5"; mgi_id "MGI:5580092"; tag "not_best_in_genome_evidence"; havana_gene "OTTMUSG00000048977.1"; havana_transcript "OTTMUST00000125127.1";
chrY	HAVANA	exon	35147107	35147290	0	-	.	gene_id "ENSMUSG00000101626.7"; transcript_id "ENSMUST00000191185.7"; gene_type "lncRNA"; gene_name "Gm29386"; transcript_type "lncRNA"; transcript_name "Gm29386-203"; exon_number 3; exon_id "ENSMUSE00001320156.2"; level 2; transcript_support_level "5"; mgi_id "MGI:5580092"; tag "not_best_in_genome_evidence"; tag "basic"; tag "Ensembl_canonical"; tag "GENCODE_Primary"; havana_gene "OTTMUSG00000048977.1"; havana_transcript "OTTMUST00000125125.1";
chrY	HAVANA	exon	35147107	35147290	0	-	.	gene_id "ENSMUSG00000101626.7"; transcript_id "ENSMUST00000186775.2"; gene_type "lncRNA"; gene_name "Gm29386"; transcript_type "lncRNA"; transcript_name "Gm29386-201"; exon_number 3; exon_id "ENSMUSE00001320156.2"; level 2; transcript_support_level "5"; mgi_id "MGI:5580092"; tag "not_best_in_genome_evidence"; havana_gene "OTTMUSG00000048977.1"; havana_transcript "OTTMUST00000125127.1";
chrY	HAVANA	exon	35148020	35148201	0	-	.	gene_id "ENSMUSG00000101626.7"; transcript_id "ENSMUST00000188128.7"; gene_type "lncRNA"; gene_name "Gm29386"; transcript_type "lncRNA"; transcript_name "Gm29386-202"; exon_number 2; exon_id "ENSMUSE00001470555.2"; level 2; transcript_support_level "5"; mgi_id "MGI:5580092"; tag "not_best_in_genome_evidence"; havana_gene "OTTMUSG00000048977.1"; havana_transcript "OTTMUST00000125126.1";
chrY	HAVANA	exon	35148020	35148201	0	-	.	gene_id "ENSMUSG00000101626.7"; transcript_id "ENSMUST00000186775.2"; gene_type "lncRNA"; gene_name "Gm29386"; transcript_type "lncRNA"; transcript_name "Gm29386-201"; exon_number 2; exon_id "ENSMUSE00001470555.2"; level 2; transcript_support_level "5"; mgi_id "MGI:5580092"; tag "not_best_in_genome_evidence"; havana_gene "OTTMUSG00000048977.1"; havana_transcript "OTTMUST00000125127.1";
chrY	HAVANA	exon	35148020	35148205	0	-	.	gene_id "ENSMUSG00000101626.7"; transcript_id "ENSMUST00000191185.7"; gene_type "lncRNA"; gene_name "Gm29386"; transcript_type "lncRNA"; transcript_name "Gm29386-203"; exon_number 2; exon_id "ENSMUSE00001327495.2"; level 2; transcript_support_level "5"; mgi_id "MGI:5580092"; tag "not_best_in_genome_evidence"; tag "basic"; tag "Ensembl_canonical"; tag "GENCODE_Primary"; havana_gene "OTTMUSG00000048977.1"; havana_transcript "OTTMUST00000125125.1";
chrY	HAVANA	exon	35148691	35148877	0	-	.	gene_id "ENSMUSG00000101626.7"; transcript_id "ENSMUST00000188128.7"; gene_type "lncRNA"; gene_name "Gm29386"; transcript_type "lncRNA"; transcript_name "Gm29386-202"; exon_number 1; exon_id "ENSMUSE00001469460.2"; level 2; transcript_support_level "5"; mgi_id "MGI:5580092"; tag "not_best_in_genome_evidence"; havana_gene "OTTMUSG00000048977.1"; havana_transcript "OTTMUST00000125126.1";
chrY	HAVANA	exon	35148691	35148877	0	-	.	gene_id "ENSMUSG00000101626.7"; transcript_id "ENSMUST00000186775.2"; gene_type "lncRNA"; gene_name "Gm29386"; transcript_type "lncRNA"; transcript_name "Gm29386-201"; exon_number 1; exon_id "ENSMUSE00001469460.2"; level 2; transcript_support_level "5"; mgi_id "MGI:5580092"; tag "not_best_in_genome_evidence"; havana_gene "OTTMUSG00000048977.1"; havana_transcript "OTTMUST00000125127.1";
chrY	HAVANA	exon	35148691	35149331	0	-	.	gene_id "ENSMUSG00000101626.7"; transcript_id "ENSMUST00000191185.7"; gene_type "lncRNA"; gene_name "Gm29386"; transcript_type "lncRNA"; transcript_name "Gm29386-203"; exon_number 1; exon_id "ENSMUSE00001334120.2"; level 2; transcript_support_level "5"; mgi_id "MGI:5580092"; tag "not_best_in_genome_evidence"; tag "basic"; tag "Ensembl_canonical"; tag "GENCODE_Primary"; havana_gene "OTTMUSG00000048977.1"; havana_transcript "OTTMUST00000125125.1";
chrY	HAVANA	exon	35413791	35414279	0	-	.	gene_id "ENSMUSG00000099799.7"; transcript_id "ENSMUST00000187337.7"; gene_type "lncRNA"; gene_name "Gm28260"; transcript_type "lncRNA"; transcript_name "Gm28260-201"; exon_number 4; exon_id "ENSMUSE00001470069.2"; level 2; transcript_support_level "5"; mgi_id "MGI:5578966"; tag "not_best_in_genome_evidence"; tag "basic"; tag "Ensembl_canonical"; tag "GENCODE_Primary"; havana_gene "OTTMUSG00000048995.1"; havana_transcript "OTTMUST00000125160.1";
chrY	HAVANA	gene	35413791	35417030	0	-	.	gene_id "ENSMUSG00000099799.7"; gene_type "lncRNA"; gene_name "Gm28260"; level 2; mgi_id "MGI:5578966"; havana_gene "OTTMUSG00000048995.1";
chrY	HAVANA	transcript	35413791	35417030	0	-	.	gene_id "ENSMUSG00000099799.7"; transcript_id "ENSMUST00000187337.7"; gene_type "lncRNA"; gene_name "Gm28260"; transcript_type "lncRNA"; transcript_name "Gm28260-201"; level 2; transcript_support_level "5"; mgi_id "MGI:5578966"; tag "not_best_in_genome_evidence"; tag "basic"; tag "Ensembl_canonical"; tag "GENCODE_Primary"; havana_gene "OTTMUSG00000048995.1"; havana_transcript "OTTMUST00000125160.1";
chrY	HAVANA	exon	35414211	35414279	0	-	.	gene_id "ENSMUSG00000099799.7"; transcript_id "ENSMUST00000188438.7"; gene_type "lncRNA"; gene_name "Gm28260"; transcript_type "lncRNA"; transcript_name "Gm28260-202"; exon_number 4; exon_id "ENSMUSE00001468299.2"; level 2; transcript_support_level "5"; mgi_id "MGI:5578966"; tag "not_best_in_genome_evidence"; havana_gene "OTTMUSG00000048995.1"; havana_transcript "OTTMUST00000125161.1";
chrY	HAVANA	exon	35414211	35414279	0	-	.	gene_id "ENSMUSG00000099799.7"; transcript_id "ENSMUST00000190622.2"; gene_type "lncRNA"; gene_name "Gm28260"; transcript_type "lncRNA"; transcript_name "Gm28260-203"; exon_number 3; exon_id "ENSMUSE00001468299.2"; level 2; transcript_support_level "5"; mgi_id "MGI:5578966"; tag "not_best_in_genome_evidence"; havana_gene "OTTMUSG00000048995.1"; havana_transcript "OTTMUST00000125162.1";
chrY	HAVANA	transcript	35414211	35416577	0	-	.	gene_id "ENSMUSG00000099799.7"; transcript_id "ENSMUST00000188438.7"; gene_type "lncRNA"; gene_name "Gm28260"; transcript_type "lncRNA"; transcript_name "Gm28260-202"; level 2; transcript_support_level "5"; mgi_id "MGI:5578966"; tag "not_best_in_genome_evidence"; havana_gene "OTTMUSG00000048995.1"; havana_transcript "OTTMUST00000125161.1";
chrY	HAVANA	transcript	35414211	35416577	0	-	.	gene_id "ENSMUSG00000099799.7"; transcript_id "ENSMUST00000190622.2"; gene_type "lncRNA"; gene_name "Gm28260"; transcript_type "lncRNA"; transcript_name "Gm28260-203"; level 2; transcript_support_level "5"; mgi_id "MGI:5578966"; tag "not_best_in_genome_evidence"; havana_gene "OTTMUSG00000048995.1"; havana_transcript "OTTMUST00000125162.1";
chrY	HAVANA	exon	35414807	35414990	0	-	.	gene_id "ENSMUSG00000099799.7"; transcript_id "ENSMUST00000187337.7"; gene_type "lncRNA"; gene_name "Gm28260"; transcript_type "lncRNA"; transcript_name "Gm28260-201"; exon_number 3; exon_id "ENSMUSE00001472490.2"; level 2; transcript_support_level "5"; mgi_id "MGI:5578966"; tag "not_best_in_genome_evidence"; tag "basic"; tag "Ensembl_canonical"; tag "GENCODE_Primary"; havana_gene "OTTMUSG00000048995.1"; havana_transcript "OTTMUST00000125160.1";
chrY	HAVANA	exon	35414807	35414990	0	-	.	gene_id "ENSMUSG00000099799.7"; transcript_id "ENSMUST00000188438.7"; gene_type "lncRNA"; gene_name "Gm28260"; transcript_type "lncRNA"; transcript_name "Gm28260-202"; exon_number 3; exon_id "ENSMUSE00001472490.2"; level 2; transcript_support_level "5"; mgi_id "MGI:5578966"; tag "not_best_in_genome_evidence"; havana_gene "OTTMUSG00000048995.1"; havana_transcript "OTTMUST00000125161.1";
chrY	HAVANA	exon	35415720	35415901	0	-	.	gene_id "ENSMUSG00000099799.7"; transcript_id "ENSMUST00000188438.7"; gene_type "lncRNA"; gene_name "Gm28260"; transcript_type "lncRNA"; transcript_name "Gm28260-202"; exon_number 2; exon_id "ENSMUSE00001470548.2"; level 2; transcript_support_level "5"; mgi_id "MGI:5578966"; tag "not_best_in_genome_evidence"; havana_gene "OTTMUSG00000048995.1"; havana_transcript "OTTMUST00000125161.1";
chrY	HAVANA	exon	35415720	35415901	0	-	.	gene_id "ENSMUSG00000099799.7"; transcript_id "ENSMUST00000190622.2"; gene_type "lncRNA"; gene_name "Gm28260"; transcript_type "lncRNA"; transcript_name "Gm28260-203"; exon_number 2; exon_id "ENSMUSE00001470548.2"; level 2; transcript_support_level "5"; mgi_id "MGI:5578966"; tag "not_best_in_genome_evidence"; havana_gene "OTTMUSG00000048995.1"; havana_transcript "OTTMUST00000125162.1";
chrY	HAVANA	exon	35415720	35415905	0	-	.	gene_id "ENSMUSG00000099799.7"; transcript_id "ENSMUST00000187337.7"; gene_type "lncRNA"; gene_name "Gm28260"; transcript_type "lncRNA"; transcript_name "Gm28260-201"; exon_number 2; exon_id "ENSMUSE00001470115.2"; level 2; transcript_support_level "5"; mgi_id "MGI:5578966"; tag "not_best_in_genome_evidence"; tag "basic"; tag "Ensembl_canonical"; tag "GENCODE_Primary"; havana_gene "OTTMUSG00000048995.1"; havana_transcript "OTTMUST00000125160.1";
chrY	HAVANA	exon	35416391	35416577	0	-	.	gene_id "ENSMUSG00000099799.7"; transcript_id "ENSMUST00000188438.7"; gene_type "lncRNA"; gene_name "Gm28260"; transcript_type "lncRNA"; transcript_name "Gm28260-202"; exon_number 1; exon_id "ENSMUSE00001468989.2"; level 2; transcript_support_level "5"; mgi_id "MGI:5578966"; tag "not_best_in_genome_evidence"; havana_gene "OTTMUSG00000048995.1"; havana_transcript "OTTMUST00000125161.1";
chrY	HAVANA	exon	35416391	35416577	0	-	.	gene_id "ENSMUSG00000099799.7"; transcript_id "ENSMUST00000190622.2"; gene_type "lncRNA"; gene_name "Gm28260"; transcript_type "lncRNA"; transcript_name "Gm28260-203"; exon_number 1; exon_id "ENSMUSE00001468989.2"; level 2; transcript_support_level "5"; mgi_id "MGI:5578966"; tag "not_best_in_genome_evidence"; havana_gene "OTTMUSG00000048995.1"; havana_transcript "OTTMUST00000125162.1";
chrY	HAVANA	exon	35416391	35417030	0	-	.	gene_id "ENSMUSG00000099799.7"; transcript_id "ENSMUST00000187337.7"; gene_type "lncRNA"; gene_name "Gm28260"; transcript_type "lncRNA"; transcript_name "Gm28260-201"; exon_number 1; exon_id "ENSMUSE00001471336.2"; level 2; transcript_support_level "5"; mgi_id "MGI:5578966"; tag "not_best_in_genome_evidence"; tag "basic"; tag "Ensembl_canonical"; tag "GENCODE_Primary"; havana_gene "OTTMUSG00000048995.1"; havana_transcript "OTTMUST00000125160.1";
chrY	HAVANA	exon	35507028	35507189	0	-	.	gene_id "ENSMUSG00000101632.2"; transcript_id "ENSMUST00000190657.2"; gene_type "lncRNA"; gene_name "Gm28264"; transcript_type "lncRNA"; transcript_name "Gm28264-201"; exon_number 2; exon_id "ENSMUSE00001319151.2"; level 2; transcript_support_level "5"; mgi_id "MGI:5578970"; tag "not_best_in_genome_evidence"; tag "basic"; tag "Ensembl_canonical"; tag "GENCODE_Primary"; havana_gene "OTTMUSG00000048998.1"; havana_transcript "OTTMUST00000125165.1";
chrY	HAVANA	gene	35507028	35508611	0	-	.	gene_id "ENSMUSG00000101632.2"; gene_type "lncRNA"; gene_name "Gm28264"; level 2; mgi_id "MGI:5578970"; havana_gene "OTTMUSG00000048998.1";
chrY	HAVANA	transcript	35507028	35508611	0	-	.	gene_id "ENSMUSG00000101632.2"; transcript_id "ENSMUST00000190657.2"; gene_type "lncRNA"; gene_name "Gm28264"; transcript_type "lncRNA"; transcript_name "Gm28264-201"; level 2; transcript_support_level "5"; mgi_id "MGI:5578970"; tag "not_best_in_genome_evidence"; tag "basic"; tag "Ensembl_canonical"; tag "GENCODE_Primary"; havana_gene "OTTMUSG00000048998.1"; havana_transcript "OTTMUST00000125165.1";
chrY	HAVANA	exon	35508376	35508611	0	-	.	gene_id "ENSMUSG00000101632.2"; transcript_id "ENSMUST00000190657.2"; gene_type "lncRNA"; gene_name "Gm28264"; transcript_type "lncRNA"; transcript_name "Gm28264-201"; exon_number 1; exon_id "ENSMUSE00001326749.2"; level 2; transcript_support_level "5"; mgi_id "MGI:5578970"; tag "not_best_in_genome_evidence"; tag "basic"; tag "Ensembl_canonical"; tag "GENCODE_Primary"; havana_gene "OTTMUSG00000048998.1"; havana_transcript "OTTMUST00000125165.1";
chrY	HAVANA	exon	35717131	35717619	0	-	.	gene_id "ENSMUSG00000099963.7"; transcript_id "ENSMUST00000191085.7"; gene_type "lncRNA"; gene_name "Gm28463"; transcript_type "lncRNA"; transcript_name "Gm28463-203"; exon_number 4; exon_id "ENSMUSE00001469035.2"; level 2; transcript_support_level "5"; mgi_id "MGI:5579169"; tag "not_best_in_genome_evidence"; tag "basic"; tag "Ensembl_canonical"; tag "GENCODE_Primary"; havana_gene "OTTMUSG00000049001.1"; havana_transcript "OTTMUST00000125168.1";
chrY	HAVANA	gene	35717131	35720360	0	-	.	gene_id "ENSMUSG00000099963.7"; gene_type "lncRNA"; gene_name "Gm28463"; level 2; mgi_id "MGI:5579169"; havana_gene "OTTMUSG00000049001.1";
chrY	HAVANA	transcript	35717131	35720360	0	-	.	gene_id "ENSMUSG00000099963.7"; transcript_id "ENSMUST00000191085.7"; gene_type "lncRNA"; gene_name "Gm28463"; transcript_type "lncRNA"; transcript_name "Gm28463-203"; level 2; transcript_support_level "5"; mgi_id "MGI:5579169"; tag "not_best_in_genome_evidence"; tag "basic"; tag "Ensembl_canonical"; tag "GENCODE_Primary"; havana_gene "OTTMUSG00000049001.1"; havana_transcript "OTTMUST00000125168.1";
chrY	HAVANA	exon	35717551	35717619	0	-	.	gene_id "ENSMUSG00000099963.7"; transcript_id "ENSMUST00000185506.7"; gene_type "lncRNA"; gene_name "Gm28463"; transcript_type "lncRNA"; transcript_name "Gm28463-202"; exon_number 4; exon_id "ENSMUSE00001323920.2"; level 2; transcript_support_level "5"; mgi_id "MGI:5579169"; tag "not_best_in_genome_evidence"; havana_gene "OTTMUSG00000049001.1"; havana_transcript "OTTMUST00000125169.1";
chrY	HAVANA	exon	35717551	35717619	0	-	.	gene_id "ENSMUSG00000099963.7"; transcript_id "ENSMUST00000185420.2"; gene_type "lncRNA"; gene_name "Gm28463"; transcript_type "lncRNA"; transcript_name "Gm28463-201"; exon_number 3; exon_id "ENSMUSE00001323920.2"; level 2; transcript_support_level "5"; mgi_id "MGI:5579169"; tag "not_best_in_genome_evidence"; havana_gene "OTTMUSG00000049001.1"; havana_transcript "OTTMUST00000125170.1";
chrY	HAVANA	transcript	35717551	35719907	0	-	.	gene_id "ENSMUSG00000099963.7"; transcript_id "ENSMUST00000185506.7"; gene_type "lncRNA"; gene_name "Gm28463"; transcript_type "lncRNA"; transcript_name "Gm28463-202"; level 2; transcript_support_level "5"; mgi_id "MGI:5579169"; tag "not_best_in_genome_evidence"; havana_gene "OTTMUSG00000049001.1"; havana_transcript "OTTMUST00000125169.1";
chrY	HAVANA	transcript	35717551	35719907	0	-	.	gene_id "ENSMUSG00000099963.7"; transcript_id "ENSMUST00000185420.2"; gene_type "lncRNA"; gene_name "Gm28463"; transcript_type "lncRNA"; transcript_name "Gm28463-201"; level 2; transcript_support_level "5"; mgi_id "MGI:5579169"; tag "not_best_in_genome_evidence"; havana_gene "OTTMUSG00000049001.1"; havana_transcript "OTTMUST00000125170.1";
chrY	HAVANA	exon	35718146	35718329	0	-	.	gene_id "ENSMUSG00000099963.7"; transcript_id "ENSMUST00000191085.7"; gene_type "lncRNA"; gene_name "Gm28463"; transcript_type "lncRNA"; transcript_name "Gm28463-203"; exon_number 3; exon_id "ENSMUSE00001318745.2"; level 2; transcript_support_level "5"; mgi_id "MGI:5579169"; tag "not_best_in_genome_evidence"; tag "basic"; tag "Ensembl_canonical"; tag "GENCODE_Primary"; havana_gene "OTTMUSG00000049001.1"; havana_transcript "OTTMUST00000125168.1";
chrY	HAVANA	exon	35718146	35718329	0	-	.	gene_id "ENSMUSG00000099963.7"; transcript_id "ENSMUST00000185506.7"; gene_type "lncRNA"; gene_name "Gm28463"; transcript_type "lncRNA"; transcript_name "Gm28463-202"; exon_number 3; exon_id "ENSMUSE00001318745.2"; level 2; transcript_support_level "5"; mgi_id "MGI:5579169"; tag "not_best_in_genome_evidence"; havana_gene "OTTMUSG00000049001.1"; havana_transcript "OTTMUST00000125169.1";
chrY	HAVANA	exon	35719058	35719239	0	-	.	gene_id "ENSMUSG00000099963.7"; transcript_id "ENSMUST00000185506.7"; gene_type "lncRNA"; gene_name "Gm28463"; transcript_type "lncRNA"; transcript_name "Gm28463-202"; exon_number 2; exon_id "ENSMUSE00001318840.2"; level 2; transcript_support_level "5"; mgi_id "MGI:5579169"; tag "not_best_in_genome_evidence"; havana_gene "OTTMUSG00000049001.1"; havana_transcript "OTTMUST00000125169.1";
chrY	HAVANA	exon	35719058	35719239	0	-	.	gene_id "ENSMUSG00000099963.7"; transcript_id "ENSMUST00000185420.2"; gene_type "lncRNA"; gene_name "Gm28463"; transcript_type "lncRNA"; transcript_name "Gm28463-201"; exon_number 2; exon_id "ENSMUSE00001318840.2"; level 2; transcript_support_level "5"; mgi_id "MGI:5579169"; tag "not_best_in_genome_evidence"; havana_gene "OTTMUSG00000049001.1"; havana_transcript "OTTMUST00000125170.1";
chrY	HAVANA	exon	35719058	35719243	0	-	.	gene_id "ENSMUSG00000099963.7"; transcript_id "ENSMUST00000191085.7"; gene_type "lncRNA"; gene_name "Gm28463"; transcript_type "lncRNA"; transcript_name "Gm28463-203"; exon_number 2; exon_id "ENSMUSE00001468832.2"; level 2; transcript_support_level "5"; mgi_id "MGI:5579169"; tag "not_best_in_genome_evidence"; tag "basic"; tag "Ensembl_canonical"; tag "GENCODE_Primary"; havana_gene "OTTMUSG00000049001.1"; havana_transcript "OTTMUST00000125168.1";
chrY	HAVANA	exon	35719722	35719907	0	-	.	gene_id "ENSMUSG00000099963.7"; transcript_id "ENSMUST00000185506.7"; gene_type "lncRNA"; gene_name "Gm28463"; transcript_type "lncRNA"; transcript_name "Gm28463-202"; exon_number 1; exon_id "ENSMUSE00001330885.2"; level 2; transcript_support_level "5"; mgi_id "MGI:5579169"; tag "not_best_in_genome_evidence"; havana_gene "OTTMUSG00000049001.1"; havana_transcript "OTTMUST00000125169.1";
chrY	HAVANA	exon	35719722	35719907	0	-	.	gene_id "ENSMUSG00000099963.7"; transcript_id "ENSMUST00000185420.2"; gene_type "lncRNA"; gene_name "Gm28463"; transcript_type "lncRNA"; transcript_name "Gm28463-201"; exon_number 1; exon_id "ENSMUSE00001330885.2"; level 2; transcript_support_level "5"; mgi_id "MGI:5579169"; tag "not_best_in_genome_evidence"; havana_gene "OTTMUSG00000049001.1"; havana_transcript "OTTMUST00000125170.1";
chrY	HAVANA	exon	35719722	35720360	0	-	.	gene_id "ENSMUSG00000099963.7"; transcript_id "ENSMUST00000191085.7"; gene_type "lncRNA"; gene_name "Gm28463"; transcript_type "lncRNA"; transcript_name "Gm28463-203"; exon_number 1; exon_id "ENSMUSE00001470874.2"; level 2; transcript_support_level "5"; mgi_id "MGI:5579169"; tag "not_best_in_genome_evidence"; tag "basic"; tag "Ensembl_canonical"; tag "GENCODE_Primary"; havana_gene "OTTMUSG00000049001.1"; havana_transcript "OTTMUST00000125168.1";
chrY	HAVANA	UTR	35850673	35850872	0	-	.	gene_id "ENSMUSG00000096650.9"; transcript_id "ENSMUST00000188585.7"; gene_type "protein_coding"; gene_name "Gm20896"; transcript_type "protein_coding"; transcript_name "Gm20896-201"; exon_number 10; exon_id "ENSMUSE00001333170.2"; level 2; protein_id "ENSMUSP00000139596.2"; transcript_support_level "1"; mgi_id "MGI:5434252"; tag "not_best_in_genome_evidence"; tag "basic"; tag "Ensembl_canonical"; tag "GENCODE_Primary"; tag "appris_principal_1"; havana_gene "OTTMUSG00000048839.1"; havana_transcript "OTTMUST00000124933.1";
chrY	HAVANA	exon	35850673	35850899	0	-	.	gene_id "ENSMUSG00000096650.9"; transcript_id "ENSMUST00000188585.7"; gene_type "protein_coding"; gene_name "Gm20896"; transcript_type "protein_coding"; transcript_name "Gm20896-201"; exon_number 10; exon_id "ENSMUSE00001333170.2"; level 2; protein_id "ENSMUSP00000139596.2"; transcript_support_level "1"; mgi_id "MGI:5434252"; tag "not_best_in_genome_evidence"; tag "basic"; tag "Ensembl_canonical"; tag "GENCODE_Primary"; tag "appris_principal_1"; havana_gene "OTTMUSG00000048839.1"; havana_transcript "OTTMUST00000124933.1";
chrY	HAVANA	gene	35850673	35876871	0	-	.	gene_id "ENSMUSG00000096650.9"; gene_type "protein_coding"; gene_name "Gm20896"; level 2; mgi_id "MGI:5434252"; havana_gene "OTTMUSG00000048839.1";
chrY	HAVANA	transcript	35850673	35876871	0	-	.	gene_id "ENSMUSG00000096650.9"; transcript_id "ENSMUST00000188585.7"; gene_type "protein_coding"; gene_name "Gm20896"; transcript_type "protein_coding"; transcript_name "Gm20896-201"; level 2; protein_id "ENSMUSP00000139596.2"; transcript_support_level "1"; mgi_id "MGI:5434252"; tag "not_best_in_genome_evidence"; tag "basic"; tag "Ensembl_canonical"; tag "GENCODE_Primary"; tag "appris_principal_1"; havana_gene "OTTMUSG00000048839.1"; havana_transcript "OTTMUST00000124933.1";
chrY	HAVANA	stop_codon	35850870	35850872	0	-	0	gene_id "ENSMUSG00000096650.9"; transcript_id "ENSMUST00000188585.7"; gene_type "protein_coding"; gene_name "Gm20896"; transcript_type "protein_coding"; transcript_name "Gm20896-201"; exon_number 10; exon_id "ENSMUSE00001333170.2"; level 2; protein_id "ENSMUSP00000139596.2"; transcript_support_level "1"; mgi_id "MGI:5434252"; tag "not_best_in_genome_evidence"; tag "basic"; tag "Ensembl_canonical"; tag "GENCODE_Primary"; tag "appris_principal_1"; havana_gene "OTTMUSG00000048839.1"; havana_transcript "OTTMUST00000124933.1";
chrY	HAVANA	CDS	35850873	35850899	0	-	0	gene_id "ENSMUSG00000096650.9"; transcript_id "ENSMUST00000188585.7"; gene_type "protein_coding"; gene_name "Gm20896"; transcript_type "protein_coding"; transcript_name "Gm20896-201"; exon_number 10; exon_id "ENSMUSE00001333170.2"; level 2; protein_id "ENSMUSP00000139596.2"; transcript_support_level "1"; mgi_id "MGI:5434252"; tag "not_best_in_genome_evidence"; tag "basic"; tag "Ensembl_canonical"; tag "GENCODE_Primary"; tag "appris_principal_1"; havana_gene "OTTMUSG00000048839.1"; havana_transcript "OTTMUST00000124933.1";
chrY	HAVANA	exon	35851259	35851357	0	-	.	gene_id "ENSMUSG00000096650.9"; transcript_id "ENSMUST00000188585.7"; gene_type "protein_coding"; gene_name "Gm20896"; transcript_type "protein_coding"; transcript_name "Gm20896-201"; exon_number 9; exon_id "ENSMUSE00001328761.2"; level 2; protein_id "ENSMUSP00000139596.2"; transcript_support_level "1"; mgi_id "MGI:5434252"; tag "not_best_in_genome_evidence"; tag "basic"; tag "Ensembl_canonical"; tag "GENCODE_Primary"; tag "appris_principal_1"; havana_gene "OTTMUSG00000048839.1"; havana_transcript "OTTMUST00000124933.1";
chrY	HAVANA	CDS	35851259	35851357	0	-	0	gene_id "ENSMUSG00000096650.9"; transcript_id "ENSMUST00000188585.7"; gene_type "protein_coding"; gene_name "Gm20896"; transcript_type "protein_coding"; transcript_name "Gm20896-201"; exon_number 9; exon_id "ENSMUSE00001328761.2"; level 2; protein_id "ENSMUSP00000139596.2"; transcript_support_level "1"; mgi_id "MGI:5434252"; tag "not_best_in_genome_evidence"; tag "basic"; tag "Ensembl_canonical"; tag "GENCODE_Primary"; tag "appris_principal_1"; havana_gene "OTTMUSG00000048839.1"; havana_transcript "OTTMUST00000124933.1";
chrY	HAVANA	exon	35853405	35853504	0	-	.	gene_id "ENSMUSG00000096650.9"; transcript_id "ENSMUST00000188585.7"; gene_type "protein_coding"; gene_name "Gm20896"; transcript_type "protein_coding"; transcript_name "Gm20896-201"; exon_number 8; exon_id "ENSMUSE00001318092.2"; level 2; protein_id "ENSMUSP00000139596.2"; transcript_support_level "1"; mgi_id "MGI:5434252"; tag "not_best_in_genome_evidence"; tag "basic"; tag "Ensembl_canonical"; tag "GENCODE_Primary"; tag "appris_principal_1"; havana_gene "OTTMUSG00000048839.1"; havana_transcript "OTTMUST00000124933.1";
chrY	HAVANA	CDS	35853405	35853504	0	-	1	gene_id "ENSMUSG00000096650.9"; transcript_id "ENSMUST00000188585.7"; gene_type "protein_coding"; gene_name "Gm20896"; transcript_type "protein_coding"; transcript_name "Gm20896-201"; exon_number 8; exon_id "ENSMUSE00001318092.2"; level 2; protein_id "ENSMUSP00000139596.2"; transcript_support_level "1"; mgi_id "MGI:5434252"; tag "not_best_in_genome_evidence"; tag "basic"; tag "Ensembl_canonical"; tag "GENCODE_Primary"; tag "appris_principal_1"; havana_gene "OTTMUSG00000048839.1"; havana_transcript "OTTMUST00000124933.1";
chrY	HAVANA	exon	35854268	35854385	0	-	.	gene_id "ENSMUSG00000096650.9"; transcript_id "ENSMUST00000188585.7"; gene_type "protein_coding"; gene_name "Gm20896"; transcript_type "protein_coding"; transcript_name "Gm20896-201"; exon_number 7; exon_id "ENSMUSE00000989218.2"; level 2; protein_id "ENSMUSP00000139596.2"; transcript_support_level "1"; mgi_id "MGI:5434252"; tag "not_best_in_genome_evidence"; tag "basic"; tag "Ensembl_canonical"; tag "GENCODE_Primary"; tag "appris_principal_1"; havana_gene "OTTMUSG00000048839.1"; havana_transcript "OTTMUST00000124933.1";
chrY	HAVANA	CDS	35854268	35854385	0	-	2	gene_id "ENSMUSG00000096650.9"; transcript_id "ENSMUST00000188585.7"; gene_type "protein_coding"; gene_name "Gm20896"; transcript_type "protein_coding"; transcript_name "Gm20896-201"; exon_number 7; exon_id "ENSMUSE00000989218.2"; level 2; protein_id "ENSMUSP00000139596.2"; transcript_support_level "1"; mgi_id "MGI:5434252"; tag "not_best_in_genome_evidence"; tag "basic"; tag "Ensembl_canonical"; tag "GENCODE_Primary"; tag "appris_principal_1"; havana_gene "OTTMUSG00000048839.1"; havana_transcript "OTTMUST00000124933.1";
chrY	HAVANA	exon	35861567	35861601	0	-	.	gene_id "ENSMUSG00000096650.9"; transcript_id "ENSMUST00000188585.7"; gene_type "protein_coding"; gene_name "Gm20896"; transcript_type "protein_coding"; transcript_name "Gm20896-201"; exon_number 6; exon_id "ENSMUSE00001072882.2"; level 2; protein_id "ENSMUSP00000139596.2"; transcript_support_level "1"; mgi_id "MGI:5434252"; tag "not_best_in_genome_evidence"; tag "basic"; tag "Ensembl_canonical"; tag "GENCODE_Primary"; tag "appris_principal_1"; havana_gene "OTTMUSG00000048839.1"; havana_transcript "OTTMUST00000124933.1";
chrY	HAVANA	CDS	35861567	35861601	0	-	1	gene_id "ENSMUSG00000096650.9"; transcript_id "ENSMUST00000188585.7"; gene_type "protein_coding"; gene_name "Gm20896"; transcript_type "protein_coding"; transcript_name "Gm20896-201"; exon_number 6; exon_id "ENSMUSE00001072882.2"; level 2; protein_id "ENSMUSP00000139596.2"; transcript_support_level "1"; mgi_id "MGI:5434252"; tag "not_best_in_genome_evidence"; tag "basic"; tag "Ensembl_canonical"; tag "GENCODE_Primary"; tag "appris_principal_1"; havana_gene "OTTMUSG00000048839.1"; havana_transcript "OTTMUST00000124933.1";
chrY	HAVANA	exon	35862177	35862243	0	-	.	gene_id "ENSMUSG00000096650.9"; transcript_id "ENSMUST00000188585.7"; gene_type "protein_coding"; gene_name "Gm20896"; transcript_type "protein_coding"; transcript_name "Gm20896-201"; exon_number 5; exon_id "ENSMUSE00001050482.2"; level 2; protein_id "ENSMUSP00000139596.2"; transcript_support_level "1"; mgi_id "MGI:5434252"; tag "not_best_in_genome_evidence"; tag "basic"; tag "Ensembl_canonical"; tag "GENCODE_Primary"; tag "appris_principal_1"; havana_gene "OTTMUSG00000048839.1"; havana_transcript "OTTMUST00000124933.1";
chrY	HAVANA	CDS	35862177	35862243	0	-	2	gene_id "ENSMUSG00000096650.9"; transcript_id "ENSMUST00000188585.7"; gene_type "protein_coding"; gene_name "Gm20896"; transcript_type "protein_coding"; transcript_name "Gm20896-201"; exon_number 5; exon_id "ENSMUSE00001050482.2"; level 2; protein_id "ENSMUSP00000139596.2"; transcript_support_level "1"; mgi_id "MGI:5434252"; tag "not_best_in_genome_evidence"; tag "basic"; tag "Ensembl_canonical"; tag "GENCODE_Primary"; tag "appris_principal_1"; havana_gene "OTTMUSG00000048839.1"; havana_transcript "OTTMUST00000124933.1";
chrY	HAVANA	exon	35869263	35869297	0	-	.	gene_id "ENSMUSG00000096650.9"; transcript_id "ENSMUST00000188585.7"; gene_type "protein_coding"; gene_name "Gm20896"; transcript_type "protein_coding"; transcript_name "Gm20896-201"; exon_number 4; exon_id "ENSMUSE00001003954.2"; level 2; protein_id "ENSMUSP00000139596.2"; transcript_support_level "1"; mgi_id "MGI:5434252"; tag "not_best_in_genome_evidence"; tag "basic"; tag "Ensembl_canonical"; tag "GENCODE_Primary"; tag "appris_principal_1"; havana_gene "OTTMUSG00000048839.1"; havana_transcript "OTTMUST00000124933.1";
chrY	HAVANA	CDS	35869263	35869297	0	-	1	gene_id "ENSMUSG00000096650.9"; transcript_id "ENSMUST00000188585.7"; gene_type "protein_coding"; gene_name "Gm20896"; transcript_type "protein_coding"; transcript_name "Gm20896-201"; exon_number 4; exon_id "ENSMUSE00001003954.2"; level 2; protein_id "ENSMUSP00000139596.2"; transcript_support_level "1"; mgi_id "MGI:5434252"; tag "not_best_in_genome_evidence"; tag "basic"; tag "Ensembl_canonical"; tag "GENCODE_Primary"; tag "appris_principal_1"; havana_gene "OTTMUSG00000048839.1"; havana_transcript "OTTMUST00000124933.1";
chrY	HAVANA	exon	35869929	35869995	0	-	.	gene_id "ENSMUSG00000096650.9"; transcript_id "ENSMUST00000188585.7"; gene_type "protein_coding"; gene_name "Gm20896"; transcript_type "protein_coding"; transcript_name "Gm20896-201"; exon_number 3; exon_id "ENSMUSE00000973168.2"; level 2; protein_id "ENSMUSP00000139596.2"; transcript_support_level "1"; mgi_id "MGI:5434252"; tag "not_best_in_genome_evidence"; tag "basic"; tag "Ensembl_canonical"; tag "GENCODE_Primary"; tag "appris_principal_1"; havana_gene "OTTMUSG00000048839.1"; havana_transcript "OTTMUST00000124933.1";
chrY	HAVANA	CDS	35869929	35869995	0	-	2	gene_id "ENSMUSG00000096650.9"; transcript_id "ENSMUST00000188585.7"; gene_type "protein_coding"; gene_name "Gm20896"; transcript_type "protein_coding"; transcript_name "Gm20896-201"; exon_number 3; exon_id "ENSMUSE00000973168.2"; level 2; protein_id "ENSMUSP00000139596.2"; transcript_support_level "1"; mgi_id "MGI:5434252"; tag "not_best_in_genome_evidence"; tag "basic"; tag "Ensembl_canonical"; tag "GENCODE_Primary"; tag "appris_principal_1"; havana_gene "OTTMUSG00000048839.1"; havana_transcript "OTTMUST00000124933.1";
chrY	HAVANA	CDS	35875334	35875451	0	-	0	gene_id "ENSMUSG00000096650.9"; transcript_id "ENSMUST00000188585.7"; gene_type "protein_coding"; gene_name "Gm20896"; transcript_type "protein_coding"; transcript_name "Gm20896-201"; exon_number 2; exon_id "ENSMUSE00001320590.2"; level 2; protein_id "ENSMUSP00000139596.2"; transcript_support_level "1"; mgi_id "MGI:5434252"; tag "not_best_in_genome_evidence"; tag "basic"; tag "Ensembl_canonical"; tag "GENCODE_Primary"; tag "appris_principal_1"; havana_gene "OTTMUSG00000048839.1"; havana_transcript "OTTMUST00000124933.1";
chrY	HAVANA	exon	35875334	35875465	0	-	.	gene_id "ENSMUSG00000096650.9"; transcript_id "ENSMUST00000188585.7"; gene_type "protein_coding"; gene_name "Gm20896"; transcript_type "protein_coding"; transcript_name "Gm20896-201"; exon_number 2; exon_id "ENSMUSE00001320590.2"; level 2; protein_id "ENSMUSP00000139596.2"; transcript_support_level "1"; mgi_id "MGI:5434252"; tag "not_best_in_genome_evidence"; tag "basic"; tag "Ensembl_canonical"; tag "GENCODE_Primary"; tag "appris_principal_1"; havana_gene "OTTMUSG00000048839.1"; havana_transcript "OTTMUST00000124933.1";
chrY	HAVANA	start_codon	35875449	35875451	0	-	0	gene_id "ENSMUSG00000096650.9"; transcript_id "ENSMUST00000188585.7"; gene_type "protein_coding"; gene_name "Gm20896"; transcript_type "protein_coding"; transcript_name "Gm20896-201"; exon_number 2; exon_id "ENSMUSE00001320590.2"; level 2; protein_id "ENSMUSP00000139596.2"; transcript_support_level "1"; mgi_id "MGI:5434252"; tag "not_best_in_genome_evidence"; tag "basic"; tag "Ensembl_canonical"; tag "GENCODE_Primary"; tag "appris_principal_1"; havana_gene "OTTMUSG00000048839.1"; havana_transcript "OTTMUST00000124933.1";
chrY	HAVANA	UTR	35875452	35875465	0	-	.	gene_id "ENSMUSG00000096650.9"; transcript_id "ENSMUST00000188585.7"; gene_type "protein_coding"; gene_name "Gm20896"; transcript_type "protein_coding"; transcript_name "Gm20896-201"; exon_number 2; exon_id "ENSMUSE00001320590.2"; level 2; protein_id "ENSMUSP00000139596.2"; transcript_support_level "1"; mgi_id "MGI:5434252"; tag "not_best_in_genome_evidence"; tag "basic"; tag "Ensembl_canonical"; tag "GENCODE_Primary"; tag "appris_principal_1"; havana_gene "OTTMUSG00000048839.1"; havana_transcript "OTTMUST00000124933.1";
chrY	HAVANA	exon	35876831	35876871	0	-	.	gene_id "ENSMUSG00000096650.9"; transcript_id "ENSMUST00000188585.7"; gene_type "protein_coding"; gene_name "Gm20896"; transcript_type "protein_coding"; transcript_name "Gm20896-201"; exon_number 1; exon_id "ENSMUSE00001324680.2"; level 2; protein_id "ENSMUSP00000139596.2"; transcript_support_level "1"; mgi_id "MGI:5434252"; tag "not_best_in_genome_evidence"; tag "basic"; tag "Ensembl_canonical"; tag "GENCODE_Primary"; tag "appris_principal_1"; havana_gene "OTTMUSG00000048839.1"; havana_transcript "OTTMUST00000124933.1";
chrY	HAVANA	UTR	35876831	35876871	0	-	.	gene_id "ENSMUSG00000096650.9"; transcript_id "ENSMUST00000188585.7"; gene_type "protein_coding"; gene_name "Gm20896"; transcript_type "protein_coding"; transcript_name "Gm20896-201"; exon_number 1; exon_id "ENSMUSE00001324680.2"; level 2; protein_id "ENSMUSP00000139596.2"; transcript_support_level "1"; mgi_id "MGI:5434252"; tag "not_best_in_genome_evidence"; tag "basic"; tag "Ensembl_canonical"; tag "GENCODE_Primary"; tag "appris_principal_1"; havana_gene "OTTMUSG00000048839.1"; havana_transcript "OTTMUST00000124933.1";
chrY	HAVANA	exon	35936307	35936795	0	-	.	gene_id "ENSMUSG00000102058.7"; transcript_id "ENSMUST00000186912.7"; gene_type "lncRNA"; gene_name "Gm28470"; transcript_type "lncRNA"; transcript_name "Gm28470-201"; exon_number 4; exon_id "ENSMUSE00001335991.2"; level 2; transcript_support_level "5"; mgi_id "MGI:5579176"; tag "not_best_in_genome_evidence"; tag "basic"; tag "Ensembl_canonical"; tag "GENCODE_Primary"; havana_gene "OTTMUSG00000048840.1"; havana_transcript "OTTMUST00000124934.1";
chrY	HAVANA	gene	35936307	35939545	0	-	.	gene_id "ENSMUSG00000102058.7"; gene_type "lncRNA"; gene_name "Gm28470"; level 2; mgi_id "MGI:5579176"; havana_gene "OTTMUSG00000048840.1";
chrY	HAVANA	transcript	35936307	35939545	0	-	.	gene_id "ENSMUSG00000102058.7"; transcript_id "ENSMUST00000186912.7"; gene_type "lncRNA"; gene_name "Gm28470"; transcript_type "lncRNA"; transcript_name "Gm28470-201"; level 2; transcript_support_level "5"; mgi_id "MGI:5579176"; tag "not_best_in_genome_evidence"; tag "basic"; tag "Ensembl_canonical"; tag "GENCODE_Primary"; havana_gene "OTTMUSG00000048840.1"; havana_transcript "OTTMUST00000124934.1";
chrY	HAVANA	exon	35936727	35936795	0	-	.	gene_id "ENSMUSG00000102058.7"; transcript_id "ENSMUST00000190138.2"; gene_type "lncRNA"; gene_name "Gm28470"; transcript_type "lncRNA"; transcript_name "Gm28470-202"; exon_number 4; exon_id "ENSMUSE00001334493.2"; level 2; transcript_support_level "5"; mgi_id "MGI:5579176"; tag "not_best_in_genome_evidence"; havana_gene "OTTMUSG00000048840.1"; havana_transcript "OTTMUST00000124936.1";
chrY	HAVANA	exon	35936727	35936795	0	-	.	gene_id "ENSMUSG00000102058.7"; transcript_id "ENSMUST00000190482.7"; gene_type "lncRNA"; gene_name "Gm28470"; transcript_type "lncRNA"; transcript_name "Gm28470-203"; exon_number 3; exon_id "ENSMUSE00001334493.2"; level 2; transcript_support_level "5"; mgi_id "MGI:5579176"; tag "not_best_in_genome_evidence"; havana_gene "OTTMUSG00000048840.1"; havana_transcript "OTTMUST00000124935.1";
chrY	HAVANA	transcript	35936727	35939092	0	-	.	gene_id "ENSMUSG00000102058.7"; transcript_id "ENSMUST00000190138.2"; gene_type "lncRNA"; gene_name "Gm28470"; transcript_type "lncRNA"; transcript_name "Gm28470-202"; level 2; transcript_support_level "5"; mgi_id "MGI:5579176"; tag "not_best_in_genome_evidence"; havana_gene "OTTMUSG00000048840.1"; havana_transcript "OTTMUST00000124936.1";
chrY	HAVANA	transcript	35936727	35939092	0	-	.	gene_id "ENSMUSG00000102058.7"; transcript_id "ENSMUST00000190482.7"; gene_type "lncRNA"; gene_name "Gm28470"; transcript_type "lncRNA"; transcript_name "Gm28470-203"; level 2; transcript_support_level "5"; mgi_id "MGI:5579176"; tag "not_best_in_genome_evidence"; havana_gene "OTTMUSG00000048840.1"; havana_transcript "OTTMUST00000124935.1";
chrY	HAVANA	exon	35937323	35937505	0	-	.	gene_id "ENSMUSG00000102058.7"; transcript_id "ENSMUST00000186912.7"; gene_type "lncRNA"; gene_name "Gm28470"; transcript_type "lncRNA"; transcript_name "Gm28470-201"; exon_number 3; exon_id "ENSMUSE00001329765.2"; level 2; transcript_support_level "5"; mgi_id "MGI:5579176"; tag "not_best_in_genome_evidence"; tag "basic"; tag "Ensembl_canonical"; tag "GENCODE_Primary"; havana_gene "OTTMUSG00000048840.1"; havana_transcript "OTTMUST00000124934.1";
chrY	HAVANA	exon	35937323	35937505	0	-	.	gene_id "ENSMUSG00000102058.7"; transcript_id "ENSMUST00000190138.2"; gene_type "lncRNA"; gene_name "Gm28470"; transcript_type "lncRNA"; transcript_name "Gm28470-202"; exon_number 3; exon_id "ENSMUSE00001329765.2"; level 2; transcript_support_level "5"; mgi_id "MGI:5579176"; tag "not_best_in_genome_evidence"; havana_gene "OTTMUSG00000048840.1"; havana_transcript "OTTMUST00000124936.1";
chrY	HAVANA	exon	35938235	35938416	0	-	.	gene_id "ENSMUSG00000102058.7"; transcript_id "ENSMUST00000190138.2"; gene_type "lncRNA"; gene_name "Gm28470"; transcript_type "lncRNA"; transcript_name "Gm28470-202"; exon_number 2; exon_id "ENSMUSE00001332163.2"; level 2; transcript_support_level "5"; mgi_id "MGI:5579176"; tag "not_best_in_genome_evidence"; havana_gene "OTTMUSG00000048840.1"; havana_transcript "OTTMUST00000124936.1";
chrY	HAVANA	exon	35938235	35938416	0	-	.	gene_id "ENSMUSG00000102058.7"; transcript_id "ENSMUST00000190482.7"; gene_type "lncRNA"; gene_name "Gm28470"; transcript_type "lncRNA"; transcript_name "Gm28470-203"; exon_number 2; exon_id "ENSMUSE00001332163.2"; level 2; transcript_support_level "5"; mgi_id "MGI:5579176"; tag "not_best_in_genome_evidence"; havana_gene "OTTMUSG00000048840.1"; havana_transcript "OTTMUST00000124935.1";
chrY	HAVANA	exon	35938235	35938420	0	-	.	gene_id "ENSMUSG00000102058.7"; transcript_id "ENSMUST00000186912.7"; gene_type "lncRNA"; gene_name "Gm28470"; transcript_type "lncRNA"; transcript_name "Gm28470-201"; exon_number 2; exon_id "ENSMUSE00001334004.2"; level 2; transcript_support_level "5"; mgi_id "MGI:5579176"; tag "not_best_in_genome_evidence"; tag "basic"; tag "Ensembl_canonical"; tag "GENCODE_Primary"; havana_gene "OTTMUSG00000048840.1"; havana_transcript "OTTMUST00000124934.1";
chrY	HAVANA	exon	35938906	35939092	0	-	.	gene_id "ENSMUSG00000102058.7"; transcript_id "ENSMUST00000190138.2"; gene_type "lncRNA"; gene_name "Gm28470"; transcript_type "lncRNA"; transcript_name "Gm28470-202"; exon_number 1; exon_id "ENSMUSE00001326538.2"; level 2; transcript_support_level "5"; mgi_id "MGI:5579176"; tag "not_best_in_genome_evidence"; havana_gene "OTTMUSG00000048840.1"; havana_transcript "OTTMUST00000124936.1";
chrY	HAVANA	exon	35938906	35939092	0	-	.	gene_id "ENSMUSG00000102058.7"; transcript_id "ENSMUST00000190482.7"; gene_type "lncRNA"; gene_name "Gm28470"; transcript_type "lncRNA"; transcript_name "Gm28470-203"; exon_number 1; exon_id "ENSMUSE00001326538.2"; level 2; transcript_support_level "5"; mgi_id "MGI:5579176"; tag "not_best_in_genome_evidence"; havana_gene "OTTMUSG00000048840.1"; havana_transcript "OTTMUST00000124935.1";
chrY	HAVANA	exon	35938906	35939545	0	-	.	gene_id "ENSMUSG00000102058.7"; transcript_id "ENSMUST00000186912.7"; gene_type "lncRNA"; gene_name "Gm28470"; transcript_type "lncRNA"; transcript_name "Gm28470-201"; exon_number 1; exon_id "ENSMUSE00001318320.2"; level 2; transcript_support_level "5"; mgi_id "MGI:5579176"; tag "not_best_in_genome_evidence"; tag "basic"; tag "Ensembl_canonical"; tag "GENCODE_Primary"; havana_gene "OTTMUSG00000048840.1"; havana_transcript "OTTMUST00000124934.1";
chrY	HAVANA	exon	36228508	36228996	0	-	.	gene_id "ENSMUSG00000099822.7"; transcript_id "ENSMUST00000191389.7"; gene_type "lncRNA"; gene_name "Gm28332"; transcript_type "lncRNA"; transcript_name "Gm28332-203"; exon_number 4; exon_id "ENSMUSE00001472946.2"; level 2; transcript_support_level "1"; mgi_id "MGI:5579038"; tag "not_best_in_genome_evidence"; tag "basic"; tag "Ensembl_canonical"; tag "GENCODE_Primary"; havana_gene "OTTMUSG00000048890.1"; havana_transcript "OTTMUST00000124992.1";
chrY	HAVANA	gene	36228508	36231745	0	-	.	gene_id "ENSMUSG00000099822.7"; gene_type "lncRNA"; gene_name "Gm28332"; level 2; mgi_id "MGI:5579038"; havana_gene "OTTMUSG00000048890.1";
chrY	HAVANA	transcript	36228508	36231745	0	-	.	gene_id "ENSMUSG00000099822.7"; transcript_id "ENSMUST00000191389.7"; gene_type "lncRNA"; gene_name "Gm28332"; transcript_type "lncRNA"; transcript_name "Gm28332-203"; level 2; transcript_support_level "1"; mgi_id "MGI:5579038"; tag "not_best_in_genome_evidence"; tag "basic"; tag "Ensembl_canonical"; tag "GENCODE_Primary"; havana_gene "OTTMUSG00000048890.1"; havana_transcript "OTTMUST00000124992.1";
chrY	HAVANA	exon	36228928	36228996	0	-	.	gene_id "ENSMUSG00000099822.7"; transcript_id "ENSMUST00000185485.6"; gene_type "lncRNA"; gene_name "Gm28332"; transcript_type "lncRNA"; transcript_name "Gm28332-201"; exon_number 3; exon_id "ENSMUSE00001469673.2"; level 2; transcript_support_level "5"; mgi_id "MGI:5579038"; tag "not_best_in_genome_evidence"; havana_gene "OTTMUSG00000048890.1"; havana_transcript "OTTMUST00000124993.1";
chrY	HAVANA	exon	36228928	36228996	0	-	.	gene_id "ENSMUSG00000099822.7"; transcript_id "ENSMUST00000189521.3"; gene_type "lncRNA"; gene_name "Gm28332"; transcript_type "lncRNA"; transcript_name "Gm28332-202"; exon_number 4; exon_id "ENSMUSE00001469673.2"; level 2; transcript_support_level "5"; mgi_id "MGI:5579038"; tag "not_best_in_genome_evidence"; havana_gene "OTTMUSG00000048890.1"; havana_transcript "OTTMUST00000124994.1";
chrY	HAVANA	transcript	36228928	36231292	0	-	.	gene_id "ENSMUSG00000099822.7"; transcript_id "ENSMUST00000185485.6"; gene_type "lncRNA"; gene_name "Gm28332"; transcript_type "lncRNA"; transcript_name "Gm28332-201"; level 2; transcript_support_level "5"; mgi_id "MGI:5579038"; tag "not_best_in_genome_evidence"; havana_gene "OTTMUSG00000048890.1"; havana_transcript "OTTMUST00000124993.1";
chrY	HAVANA	transcript	36228928	36231292	0	-	.	gene_id "ENSMUSG00000099822.7"; transcript_id "ENSMUST00000189521.3"; gene_type "lncRNA"; gene_name "Gm28332"; transcript_type "lncRNA"; transcript_name "Gm28332-202"; level 2; transcript_support_level "5"; mgi_id "MGI:5579038"; tag "not_best_in_genome_evidence"; havana_gene "OTTMUSG00000048890.1"; havana_transcript "OTTMUST00000124994.1";
chrY	HAVANA	exon	36229523	36229706	0	-	.	gene_id "ENSMUSG00000099822.7"; transcript_id "ENSMUST00000191389.7"; gene_type "lncRNA"; gene_name "Gm28332"; transcript_type "lncRNA"; transcript_name "Gm28332-203"; exon_number 3; exon_id "ENSMUSE00001473320.2"; level 2; transcript_support_level "1"; mgi_id "MGI:5579038"; tag "not_best_in_genome_evidence"; tag "basic"; tag "Ensembl_canonical"; tag "GENCODE_Primary"; havana_gene "OTTMUSG00000048890.1"; havana_transcript "OTTMUST00000124992.1";
chrY	HAVANA	exon	36229523	36229706	0	-	.	gene_id "ENSMUSG00000099822.7"; transcript_id "ENSMUST00000189521.3"; gene_type "lncRNA"; gene_name "Gm28332"; transcript_type "lncRNA"; transcript_name "Gm28332-202"; exon_number 3; exon_id "ENSMUSE00001473320.2"; level 2; transcript_support_level "5"; mgi_id "MGI:5579038"; tag "not_best_in_genome_evidence"; havana_gene "OTTMUSG00000048890.1"; havana_transcript "OTTMUST00000124994.1";
chrY	HAVANA	exon	36230436	36230617	0	-	.	gene_id "ENSMUSG00000099822.7"; transcript_id "ENSMUST00000185485.6"; gene_type "lncRNA"; gene_name "Gm28332"; transcript_type "lncRNA"; transcript_name "Gm28332-201"; exon_number 2; exon_id "ENSMUSE00001472333.2"; level 2; transcript_support_level "5"; mgi_id "MGI:5579038"; tag "not_best_in_genome_evidence"; havana_gene "OTTMUSG00000048890.1"; havana_transcript "OTTMUST00000124993.1";
chrY	HAVANA	exon	36230436	36230617	0	-	.	gene_id "ENSMUSG00000099822.7"; transcript_id "ENSMUST00000189521.3"; gene_type "lncRNA"; gene_name "Gm28332"; transcript_type "lncRNA"; transcript_name "Gm28332-202"; exon_number 2; exon_id "ENSMUSE00001472333.2"; level 2; transcript_support_level "5"; mgi_id "MGI:5579038"; tag "not_best_in_genome_evidence"; havana_gene "OTTMUSG00000048890.1"; havana_transcript "OTTMUST00000124994.1";
chrY	HAVANA	exon	36230436	36230621	0	-	.	gene_id "ENSMUSG00000099822.7"; transcript_id "ENSMUST00000191389.7"; gene_type "lncRNA"; gene_name "Gm28332"; transcript_type "lncRNA"; transcript_name "Gm28332-203"; exon_number 2; exon_id "ENSMUSE00001469603.2"; level 2; transcript_support_level "1"; mgi_id "MGI:5579038"; tag "not_best_in_genome_evidence"; tag "basic"; tag "Ensembl_canonical"; tag "GENCODE_Primary"; havana_gene "OTTMUSG00000048890.1"; havana_transcript "OTTMUST00000124992.1";
chrY	HAVANA	exon	36231107	36231292	0	-	.	gene_id "ENSMUSG00000099822.7"; transcript_id "ENSMUST00000185485.6"; gene_type "lncRNA"; gene_name "Gm28332"; transcript_type "lncRNA"; transcript_name "Gm28332-201"; exon_number 1; exon_id "ENSMUSE00001466742.2"; level 2; transcript_support_level "5"; mgi_id "MGI:5579038"; tag "not_best_in_genome_evidence"; havana_gene "OTTMUSG00000048890.1"; havana_transcript "OTTMUST00000124993.1";
chrY	HAVANA	exon	36231107	36231292	0	-	.	gene_id "ENSMUSG00000099822.7"; transcript_id "ENSMUST00000189521.3"; gene_type "lncRNA"; gene_name "Gm28332"; transcript_type "lncRNA"; transcript_name "Gm28332-202"; exon_number 1; exon_id "ENSMUSE00001466742.2"; level 2; transcript_support_level "5"; mgi_id "MGI:5579038"; tag "not_best_in_genome_evidence"; havana_gene "OTTMUSG00000048890.1"; havana_transcript "OTTMUST00000124994.1";
chrY	HAVANA	exon	36231107	36231745	0	-	.	gene_id "ENSMUSG00000099822.7"; transcript_id "ENSMUST00000191389.7"; gene_type "lncRNA"; gene_name "Gm28332"; transcript_type "lncRNA"; transcript_name "Gm28332-203"; exon_number 1; exon_id "ENSMUSE00001468502.2"; level 2; transcript_support_level "1"; mgi_id "MGI:5579038"; tag "not_best_in_genome_evidence"; tag "basic"; tag "Ensembl_canonical"; tag "GENCODE_Primary"; havana_gene "OTTMUSG00000048890.1"; havana_transcript "OTTMUST00000124992.1";
chrY	HAVANA	exon	36346482	36346542	0	-	.	gene_id "ENSMUSG00000101377.2"; transcript_id "ENSMUST00000190743.2"; gene_type "lncRNA"; gene_name "Gm28336"; transcript_type "lncRNA"; transcript_name "Gm28336-201"; exon_number 2; exon_id "ENSMUSE00001473418.2"; level 2; transcript_support_level "5"; mgi_id "MGI:5579042"; tag "not_best_in_genome_evidence"; tag "basic"; tag "Ensembl_canonical"; tag "GENCODE_Primary"; havana_gene "OTTMUSG00000048894.1"; havana_transcript "OTTMUST00000124998.1";
chrY	HAVANA	gene	36346482	36346928	0	-	.	gene_id "ENSMUSG00000101377.2"; gene_type "lncRNA"; gene_name "Gm28336"; level 2; mgi_id "MGI:5579042"; havana_gene "OTTMUSG00000048894.1";
chrY	HAVANA	transcript	36346482	36346928	0	-	.	gene_id "ENSMUSG00000101377.2"; transcript_id "ENSMUST00000190743.2"; gene_type "lncRNA"; gene_name "Gm28336"; transcript_type "lncRNA"; transcript_name "Gm28336-201"; level 2; transcript_support_level "5"; mgi_id "MGI:5579042"; tag "not_best_in_genome_evidence"; tag "basic"; tag "Ensembl_canonical"; tag "GENCODE_Primary"; havana_gene "OTTMUSG00000048894.1"; havana_transcript "OTTMUST00000124998.1";
chrY	HAVANA	exon	36346824	36346928	0	-	.	gene_id "ENSMUSG00000101377.2"; transcript_id "ENSMUST00000190743.2"; gene_type "lncRNA"; gene_name "Gm28336"; transcript_type "lncRNA"; transcript_name "Gm28336-201"; exon_number 1; exon_id "ENSMUSE00001466875.2"; level 2; transcript_support_level "5"; mgi_id "MGI:5579042"; tag "not_best_in_genome_evidence"; tag "basic"; tag "Ensembl_canonical"; tag "GENCODE_Primary"; havana_gene "OTTMUSG00000048894.1"; havana_transcript "OTTMUST00000124998.1";
chrY	HAVANA	exon	36366108	36366134	0	-	.	gene_id "ENSMUSG00000101709.2"; transcript_id "ENSMUST00000190425.2"; gene_type "unprocessed_pseudogene"; gene_name "Gm28337"; transcript_type "unprocessed_pseudogene"; transcript_name "Gm28337-201"; exon_number 9; exon_id "ENSMUSE00001471460.2"; level 2; transcript_support_level "NA"; mgi_id "MGI:5579043"; ont "PGO:0000005"; tag "basic"; tag "Ensembl_canonical"; tag "GENCODE_Primary"; havana_gene "OTTMUSG00000048895.1"; havana_transcript "OTTMUST00000124999.1";
chrY	ENSEMBL_gcm37	exon	36366108	36366134	0.0995424635183964	-	.	gene_id "ENSMUSG00000101709.2"; transcript_id "ENSMUSG00000101709.2_tx_1"; exon_id "chrY_36366108_36366134_-"; exonnum "10"; txlen "738";
chrY	HAVANA	gene	36366108	36390780	0	-	.	gene_id "ENSMUSG00000101709.2"; gene_type "unprocessed_pseudogene"; gene_name "Gm28337"; level 2; mgi_id "MGI:5579043"; havana_gene "OTTMUSG00000048895.1";
chrY	HAVANA	transcript	36366108	36390780	0	-	.	gene_id "ENSMUSG00000101709.2"; transcript_id "ENSMUST00000190425.2"; gene_type "unprocessed_pseudogene"; gene_name "Gm28337"; transcript_type "unprocessed_pseudogene"; transcript_name "Gm28337-201"; level 2; transcript_support_level "NA"; mgi_id "MGI:5579043"; ont "PGO:0000005"; tag "basic"; tag "Ensembl_canonical"; tag "GENCODE_Primary"; havana_gene "OTTMUSG00000048895.1"; havana_transcript "OTTMUST00000124999.1";
chrY	HAVANA	exon	36366494	36366592	0	-	.	gene_id "ENSMUSG00000101709.2"; transcript_id "ENSMUST00000190425.2"; gene_type "unprocessed_pseudogene"; gene_name "Gm28337"; transcript_type "unprocessed_pseudogene"; transcript_name "Gm28337-201"; exon_number 8; exon_id "ENSMUSE00001472706.2"; level 2; transcript_support_level "NA"; mgi_id "MGI:5579043"; ont "PGO:0000005"; tag "basic"; tag "Ensembl_canonical"; tag "GENCODE_Primary"; havana_gene "OTTMUSG00000048895.1"; havana_transcript "OTTMUST00000124999.1";
chrY	ENSEMBL_gcm37	exon	36366494	36366592	0.0995424635183964	-	.	gene_id "ENSMUSG00000101709.2"; transcript_id "ENSMUSG00000101709.2_tx_1"; exon_id "chrY_36366494_36366592_-"; exonnum "9"; txlen "738";
chrY	HAVANA	exon	36368630	36368729	0	-	.	gene_id "ENSMUSG00000101709.2"; transcript_id "ENSMUST00000190425.2"; gene_type "unprocessed_pseudogene"; gene_name "Gm28337"; transcript_type "unprocessed_pseudogene"; transcript_name "Gm28337-201"; exon_number 7; exon_id "ENSMUSE00001468924.2"; level 2; transcript_support_level "NA"; mgi_id "MGI:5579043"; ont "PGO:0000005"; tag "basic"; tag "Ensembl_canonical"; tag "GENCODE_Primary"; havana_gene "OTTMUSG00000048895.1"; havana_transcript "OTTMUST00000124999.1";
chrY	ENSEMBL_gcm37	exon	36368630	36368729	0.0995424635183964	-	.	gene_id "ENSMUSG00000101709.2"; transcript_id "ENSMUSG00000101709.2_tx_1"; exon_id "chrY_36368630_36368729_-"; exonnum "8"; txlen "738";
chrY	HAVANA	exon	36369624	36369741	0	-	.	gene_id "ENSMUSG00000101709.2"; transcript_id "ENSMUST00000190425.2"; gene_type "unprocessed_pseudogene"; gene_name "Gm28337"; transcript_type "unprocessed_pseudogene"; transcript_name "Gm28337-201"; exon_number 6; exon_id "ENSMUSE00001467452.2"; level 2; transcript_support_level "NA"; mgi_id "MGI:5579043"; ont "PGO:0000005"; tag "basic"; tag "Ensembl_canonical"; tag "GENCODE_Primary"; havana_gene "OTTMUSG00000048895.1"; havana_transcript "OTTMUST00000124999.1";
chrY	ENSEMBL_gcm37	exon	36369624	36369741	0.0995424635183964	-	.	gene_id "ENSMUSG00000101709.2"; transcript_id "ENSMUSG00000101709.2_tx_1"; exon_id "chrY_36369624_36369741_-"; exonnum "7"; txlen "738";
chrY	HAVANA	exon	36376912	36376946	0	-	.	gene_id "ENSMUSG00000101709.2"; transcript_id "ENSMUST00000190425.2"; gene_type "unprocessed_pseudogene"; gene_name "Gm28337"; transcript_type "unprocessed_pseudogene"; transcript_name "Gm28337-201"; exon_number 5; exon_id "ENSMUSE00001472789.2"; level 2; transcript_support_level "NA"; mgi_id "MGI:5579043"; ont "PGO:0000005"; tag "basic"; tag "Ensembl_canonical"; tag "GENCODE_Primary"; havana_gene "OTTMUSG00000048895.1"; havana_transcript "OTTMUST00000124999.1";
chrY	ENSEMBL_gcm37	exon	36376912	36376946	0.0995424635183964	-	.	gene_id "ENSMUSG00000101709.2"; transcript_id "ENSMUSG00000101709.2_tx_1"; exon_id "chrY_36376912_36376946_-"; exonnum "6"; txlen "738";
chrY	HAVANA	exon	36377524	36377590	0	-	.	gene_id "ENSMUSG00000101709.2"; transcript_id "ENSMUST00000190425.2"; gene_type "unprocessed_pseudogene"; gene_name "Gm28337"; transcript_type "unprocessed_pseudogene"; transcript_name "Gm28337-201"; exon_number 4; exon_id "ENSMUSE00001468342.2"; level 2; transcript_support_level "NA"; mgi_id "MGI:5579043"; ont "PGO:0000005"; tag "basic"; tag "Ensembl_canonical"; tag "GENCODE_Primary"; havana_gene "OTTMUSG00000048895.1"; havana_transcript "OTTMUST00000124999.1";
chrY	ENSEMBL_gcm37	exon	36377524	36377590	0.0995424635183964	-	.	gene_id "ENSMUSG00000101709.2"; transcript_id "ENSMUSG00000101709.2_tx_1"; exon_id "chrY_36377524_36377590_-"; exonnum "5"; txlen "738";
chrY	HAVANA	exon	36384601	36384635	0	-	.	gene_id "ENSMUSG00000101709.2"; transcript_id "ENSMUST00000190425.2"; gene_type "unprocessed_pseudogene"; gene_name "Gm28337"; transcript_type "unprocessed_pseudogene"; transcript_name "Gm28337-201"; exon_number 3; exon_id "ENSMUSE00001471838.2"; level 2; transcript_support_level "NA"; mgi_id "MGI:5579043"; ont "PGO:0000005"; tag "basic"; tag "Ensembl_canonical"; tag "GENCODE_Primary"; havana_gene "OTTMUSG00000048895.1"; havana_transcript "OTTMUST00000124999.1";
chrY	ENSEMBL_gcm37	exon	36384601	36384635	0.0995424635183964	-	.	gene_id "ENSMUSG00000101709.2"; transcript_id "ENSMUSG00000101709.2_tx_1"; exon_id "chrY_36384601_36384635_-"; exonnum "4"; txlen "738";
chrY	HAVANA	exon	36385261	36385327	0	-	.	gene_id "ENSMUSG00000101709.2"; transcript_id "ENSMUST00000190425.2"; gene_type "unprocessed_pseudogene"; gene_name "Gm28337"; transcript_type "unprocessed_pseudogene"; transcript_name "Gm28337-201"; exon_number 2; exon_id "ENSMUSE00001473567.2"; level 2; transcript_support_level "NA"; mgi_id "MGI:5579043"; ont "PGO:0000005"; tag "basic"; tag "Ensembl_canonical"; tag "GENCODE_Primary"; havana_gene "OTTMUSG00000048895.1"; havana_transcript "OTTMUST00000124999.1";
chrY	ENSEMBL_gcm37	exon	36385261	36385327	0.0995424635183964	-	.	gene_id "ENSMUSG00000101709.2"; transcript_id "ENSMUSG00000101709.2_tx_1"; exon_id "chrY_36385261_36385327_-"; exonnum "3"; txlen "738";
chrY	HAVANA	exon	36390663	36390780	0	-	.	gene_id "ENSMUSG00000101709.2"; transcript_id "ENSMUST00000190425.2"; gene_type "unprocessed_pseudogene"; gene_name "Gm28337"; transcript_type "unprocessed_pseudogene"; transcript_name "Gm28337-201"; exon_number 1; exon_id "ENSMUSE00001471663.2"; level 2; transcript_support_level "NA"; mgi_id "MGI:5579043"; ont "PGO:0000005"; tag "basic"; tag "Ensembl_canonical"; tag "GENCODE_Primary"; havana_gene "OTTMUSG00000048895.1"; havana_transcript "OTTMUST00000124999.1";
chrY	sragcm37_mid	exon	36390663	36390797	0.0995424635183964	-	.	gene_id "ENSMUSG00000101709.2"; transcript_id "ENSMUSG00000101709.2_tx_1"; exon_id "chrY_36390663_36390797_-"; exonnum "2"; txlen "738";
chrY	sragcm37_ss	exon	36392161	36392215	0.0995424635183964	-	.	gene_id "ENSMUSG00000101709.2"; transcript_id "ENSMUSG00000101709.2_tx_1"; exon_id "chrY_36392161_36392215_-"; exonnum "1"; txlen "738";
chrY	HAVANA	exon	36451056	36451544	0	-	.	gene_id "ENSMUSG00000099814.7"; transcript_id "ENSMUST00000186269.7"; gene_type "lncRNA"; gene_name "Gm28338"; transcript_type "lncRNA"; transcript_name "Gm28338-202"; exon_number 4; exon_id "ENSMUSE00001468174.2"; level 2; transcript_support_level "5"; mgi_id "MGI:5579044"; tag "not_best_in_genome_evidence"; tag "basic"; tag "Ensembl_canonical"; tag "GENCODE_Primary"; havana_gene "OTTMUSG00000048896.1"; havana_transcript "OTTMUST00000125000.1";
chrY	HAVANA	gene	36451056	36454295	0	-	.	gene_id "ENSMUSG00000099814.7"; gene_type "lncRNA"; gene_name "Gm28338"; level 2; mgi_id "MGI:5579044"; havana_gene "OTTMUSG00000048896.1";
chrY	HAVANA	transcript	36451056	36454295	0	-	.	gene_id "ENSMUSG00000099814.7"; transcript_id "ENSMUST00000186269.7"; gene_type "lncRNA"; gene_name "Gm28338"; transcript_type "lncRNA"; transcript_name "Gm28338-202"; level 2; transcript_support_level "5"; mgi_id "MGI:5579044"; tag "not_best_in_genome_evidence"; tag "basic"; tag "Ensembl_canonical"; tag "GENCODE_Primary"; havana_gene "OTTMUSG00000048896.1"; havana_transcript "OTTMUST00000125000.1";
chrY	HAVANA	exon	36451480	36451544	0	-	.	gene_id "ENSMUSG00000099814.7"; transcript_id "ENSMUST00000188790.7"; gene_type "lncRNA"; gene_name "Gm28338"; transcript_type "lncRNA"; transcript_name "Gm28338-203"; exon_number 3; exon_id "ENSMUSE00001324876.2"; level 2; transcript_support_level "5"; mgi_id "MGI:5579044"; tag "not_best_in_genome_evidence"; havana_gene "OTTMUSG00000048896.1"; havana_transcript "OTTMUST00000125001.1";
chrY	HAVANA	exon	36451480	36451544	0	-	.	gene_id "ENSMUSG00000099814.7"; transcript_id "ENSMUST00000186161.2"; gene_type "lncRNA"; gene_name "Gm28338"; transcript_type "lncRNA"; transcript_name "Gm28338-201"; exon_number 4; exon_id "ENSMUSE00001324876.2"; level 2; transcript_support_level "1"; mgi_id "MGI:5579044"; tag "not_best_in_genome_evidence"; havana_gene "OTTMUSG00000048896.1"; havana_transcript "OTTMUST00000125002.1";
chrY	HAVANA	transcript	36451480	36453842	0	-	.	gene_id "ENSMUSG00000099814.7"; transcript_id "ENSMUST00000188790.7"; gene_type "lncRNA"; gene_name "Gm28338"; transcript_type "lncRNA"; transcript_name "Gm28338-203"; level 2; transcript_support_level "5"; mgi_id "MGI:5579044"; tag "not_best_in_genome_evidence"; havana_gene "OTTMUSG00000048896.1"; havana_transcript "OTTMUST00000125001.1";
chrY	HAVANA	transcript	36451480	36453842	0	-	.	gene_id "ENSMUSG00000099814.7"; transcript_id "ENSMUST00000186161.2"; gene_type "lncRNA"; gene_name "Gm28338"; transcript_type "lncRNA"; transcript_name "Gm28338-201"; level 2; transcript_support_level "1"; mgi_id "MGI:5579044"; tag "not_best_in_genome_evidence"; havana_gene "OTTMUSG00000048896.1"; havana_transcript "OTTMUST00000125002.1";
chrY	HAVANA	exon	36452072	36452255	0	-	.	gene_id "ENSMUSG00000099814.7"; transcript_id "ENSMUST00000186269.7"; gene_type "lncRNA"; gene_name "Gm28338"; transcript_type "lncRNA"; transcript_name "Gm28338-202"; exon_number 3; exon_id "ENSMUSE00001327525.2"; level 2; transcript_support_level "5"; mgi_id "MGI:5579044"; tag "not_best_in_genome_evidence"; tag "basic"; tag "Ensembl_canonical"; tag "GENCODE_Primary"; havana_gene "OTTMUSG00000048896.1"; havana_transcript "OTTMUST00000125000.1";
chrY	HAVANA	exon	36452072	36452255	0	-	.	gene_id "ENSMUSG00000099814.7"; transcript_id "ENSMUST00000186161.2"; gene_type "lncRNA"; gene_name "Gm28338"; transcript_type "lncRNA"; transcript_name "Gm28338-201"; exon_number 3; exon_id "ENSMUSE00001327525.2"; level 2; transcript_support_level "1"; mgi_id "MGI:5579044"; tag "not_best_in_genome_evidence"; havana_gene "OTTMUSG00000048896.1"; havana_transcript "OTTMUST00000125002.1";
chrY	HAVANA	exon	36452985	36453166	0	-	.	gene_id "ENSMUSG00000099814.7"; transcript_id "ENSMUST00000188790.7"; gene_type "lncRNA"; gene_name "Gm28338"; transcript_type "lncRNA"; transcript_name "Gm28338-203"; exon_number 2; exon_id "ENSMUSE00001318657.2"; level 2; transcript_support_level "5"; mgi_id "MGI:5579044"; tag "not_best_in_genome_evidence"; havana_gene "OTTMUSG00000048896.1"; havana_transcript "OTTMUST00000125001.1";
chrY	HAVANA	exon	36452985	36453166	0	-	.	gene_id "ENSMUSG00000099814.7"; transcript_id "ENSMUST00000186161.2"; gene_type "lncRNA"; gene_name "Gm28338"; transcript_type "lncRNA"; transcript_name "Gm28338-201"; exon_number 2; exon_id "ENSMUSE00001318657.2"; level 2; transcript_support_level "1"; mgi_id "MGI:5579044"; tag "not_best_in_genome_evidence"; havana_gene "OTTMUSG00000048896.1"; havana_transcript "OTTMUST00000125002.1";
chrY	HAVANA	exon	36452985	36453170	0	-	.	gene_id "ENSMUSG00000099814.7"; transcript_id "ENSMUST00000186269.7"; gene_type "lncRNA"; gene_name "Gm28338"; transcript_type "lncRNA"; transcript_name "Gm28338-202"; exon_number 2; exon_id "ENSMUSE00001471617.2"; level 2; transcript_support_level "5"; mgi_id "MGI:5579044"; tag "not_best_in_genome_evidence"; tag "basic"; tag "Ensembl_canonical"; tag "GENCODE_Primary"; havana_gene "OTTMUSG00000048896.1"; havana_transcript "OTTMUST00000125000.1";
chrY	HAVANA	exon	36453656	36453842	0	-	.	gene_id "ENSMUSG00000099814.7"; transcript_id "ENSMUST00000188790.7"; gene_type "lncRNA"; gene_name "Gm28338"; transcript_type "lncRNA"; transcript_name "Gm28338-203"; exon_number 1; exon_id "ENSMUSE00001319994.2"; level 2; transcript_support_level "5"; mgi_id "MGI:5579044"; tag "not_best_in_genome_evidence"; havana_gene "OTTMUSG00000048896.1"; havana_transcript "OTTMUST00000125001.1";
chrY	HAVANA	exon	36453656	36453842	0	-	.	gene_id "ENSMUSG00000099814.7"; transcript_id "ENSMUST00000186161.2"; gene_type "lncRNA"; gene_name "Gm28338"; transcript_type "lncRNA"; transcript_name "Gm28338-201"; exon_number 1; exon_id "ENSMUSE00001319994.2"; level 2; transcript_support_level "1"; mgi_id "MGI:5579044"; tag "not_best_in_genome_evidence"; havana_gene "OTTMUSG00000048896.1"; havana_transcript "OTTMUST00000125002.1";
chrY	HAVANA	exon	36453656	36454295	0	-	.	gene_id "ENSMUSG00000099814.7"; transcript_id "ENSMUST00000186269.7"; gene_type "lncRNA"; gene_name "Gm28338"; transcript_type "lncRNA"; transcript_name "Gm28338-202"; exon_number 1; exon_id "ENSMUSE00001468545.2"; level 2; transcript_support_level "5"; mgi_id "MGI:5579044"; tag "not_best_in_genome_evidence"; tag "basic"; tag "Ensembl_canonical"; tag "GENCODE_Primary"; havana_gene "OTTMUSG00000048896.1"; havana_transcript "OTTMUST00000125000.1";
chrY	HAVANA	exon	36645064	36645124	0	-	.	gene_id "ENSMUSG00000100651.2"; transcript_id "ENSMUST00000188173.2"; gene_type "lncRNA"; gene_name "Gm28810"; transcript_type "lncRNA"; transcript_name "Gm28810-201"; exon_number 2; exon_id "ENSMUSE00001329843.2"; level 2; transcript_support_level "5"; mgi_id "MGI:5579516"; tag "not_best_in_genome_evidence"; tag "basic"; tag "Ensembl_canonical"; tag "GENCODE_Primary"; havana_gene "OTTMUSG00000048738.1"; havana_transcript "OTTMUST00000124745.1";
chrY	HAVANA	gene	36645064	36645510	0	-	.	gene_id "ENSMUSG00000100651.2"; gene_type "lncRNA"; gene_name "Gm28810"; level 2; mgi_id "MGI:5579516"; havana_gene "OTTMUSG00000048738.1";
chrY	HAVANA	transcript	36645064	36645510	0	-	.	gene_id "ENSMUSG00000100651.2"; transcript_id "ENSMUST00000188173.2"; gene_type "lncRNA"; gene_name "Gm28810"; transcript_type "lncRNA"; transcript_name "Gm28810-201"; level 2; transcript_support_level "5"; mgi_id "MGI:5579516"; tag "not_best_in_genome_evidence"; tag "basic"; tag "Ensembl_canonical"; tag "GENCODE_Primary"; havana_gene "OTTMUSG00000048738.1"; havana_transcript "OTTMUST00000124745.1";
chrY	HAVANA	exon	36645406	36645510	0	-	.	gene_id "ENSMUSG00000100651.2"; transcript_id "ENSMUST00000188173.2"; gene_type "lncRNA"; gene_name "Gm28810"; transcript_type "lncRNA"; transcript_name "Gm28810-201"; exon_number 1; exon_id "ENSMUSE00001467849.2"; level 2; transcript_support_level "5"; mgi_id "MGI:5579516"; tag "not_best_in_genome_evidence"; tag "basic"; tag "Ensembl_canonical"; tag "GENCODE_Primary"; havana_gene "OTTMUSG00000048738.1"; havana_transcript "OTTMUST00000124745.1";
chrY	HAVANA	UTR	36664443	36664641	0	-	.	gene_id "ENSMUSG00000101933.3"; transcript_id "ENSMUST00000185565.2"; gene_type "protein_coding"; gene_name "Gm20835"; transcript_type "protein_coding"; transcript_name "Gm20835-201"; exon_number 10; exon_id "ENSMUSE00001472506.2"; level 2; protein_id "ENSMUSP00000140944.2"; transcript_support_level "5"; mgi_id "MGI:5434191"; tag "basic"; tag "Ensembl_canonical"; tag "GENCODE_Primary"; tag "appris_principal_2"; havana_gene "OTTMUSG00000048739.1"; havana_transcript "OTTMUST00000124746.1";
chrY	HAVANA	exon	36664443	36664668	0	-	.	gene_id "ENSMUSG00000101933.3"; transcript_id "ENSMUST00000185565.2"; gene_type "protein_coding"; gene_name "Gm20835"; transcript_type "protein_coding"; transcript_name "Gm20835-201"; exon_number 10; exon_id "ENSMUSE00001472506.2"; level 2; protein_id "ENSMUSP00000140944.2"; transcript_support_level "5"; mgi_id "MGI:5434191"; tag "basic"; tag "Ensembl_canonical"; tag "GENCODE_Primary"; tag "appris_principal_2"; havana_gene "OTTMUSG00000048739.1"; havana_transcript "OTTMUST00000124746.1";
chrY	HAVANA	gene	36664443	36690635	0	-	.	gene_id "ENSMUSG00000101933.3"; gene_type "protein_coding"; gene_name "Gm20835"; level 2; mgi_id "MGI:5434191"; havana_gene "OTTMUSG00000048739.1";
chrY	HAVANA	transcript	36664443	36690635	0	-	.	gene_id "ENSMUSG00000101933.3"; transcript_id "ENSMUST00000185565.2"; gene_type "protein_coding"; gene_name "Gm20835"; transcript_type "protein_coding"; transcript_name "Gm20835-201"; level 2; protein_id "ENSMUSP00000140944.2"; transcript_support_level "5"; mgi_id "MGI:5434191"; tag "basic"; tag "Ensembl_canonical"; tag "GENCODE_Primary"; tag "appris_principal_2"; havana_gene "OTTMUSG00000048739.1"; havana_transcript "OTTMUST00000124746.1";
chrY	HAVANA	UTR	36664562	36664641	0	-	.	gene_id "ENSMUSG00000101933.3"; transcript_id "ENSMUST00000249280.1"; gene_type "protein_coding"; gene_name "Gm20835"; transcript_type "protein_coding"; transcript_name "Gm20835-202"; exon_number 8; exon_id "ENSMUSE00001493982.1"; level 2; protein_id "ENSMUSP00000159656.1"; mgi_id "MGI:5434191"; tag "RNA_Seq_supported_only"; tag "basic"; tag "appris_alternative_2"; havana_gene "OTTMUSG00000048739.1";
chrY	HAVANA	exon	36664562	36664668	0	-	.	gene_id "ENSMUSG00000101933.3"; transcript_id "ENSMUST00000249280.1"; gene_type "protein_coding"; gene_name "Gm20835"; transcript_type "protein_coding"; transcript_name "Gm20835-202"; exon_number 8; exon_id "ENSMUSE00001493982.1"; level 2; protein_id "ENSMUSP00000159656.1"; mgi_id "MGI:5434191"; tag "RNA_Seq_supported_only"; tag "basic"; tag "appris_alternative_2"; havana_gene "OTTMUSG00000048739.1";
chrY	HAVANA	transcript	36664562	36690633	0	-	.	gene_id "ENSMUSG00000101933.3"; transcript_id "ENSMUST00000249280.1"; gene_type "protein_coding"; gene_name "Gm20835"; transcript_type "protein_coding"; transcript_name "Gm20835-202"; level 2; protein_id "ENSMUSP00000159656.1"; mgi_id "MGI:5434191"; tag "RNA_Seq_supported_only"; tag "basic"; tag "appris_alternative_2"; havana_gene "OTTMUSG00000048739.1";
chrY	HAVANA	stop_codon	36664639	36664641	0	-	0	gene_id "ENSMUSG00000101933.3"; transcript_id "ENSMUST00000185565.2"; gene_type "protein_coding"; gene_name "Gm20835"; transcript_type "protein_coding"; transcript_name "Gm20835-201"; exon_number 10; exon_id "ENSMUSE00001472506.2"; level 2; protein_id "ENSMUSP00000140944.2"; transcript_support_level "5"; mgi_id "MGI:5434191"; tag "basic"; tag "Ensembl_canonical"; tag "GENCODE_Primary"; tag "appris_principal_2"; havana_gene "OTTMUSG00000048739.1"; havana_transcript "OTTMUST00000124746.1";
chrY	HAVANA	stop_codon	36664639	36664641	0	-	0	gene_id "ENSMUSG00000101933.3"; transcript_id "ENSMUST00000249280.1"; gene_type "protein_coding"; gene_name "Gm20835"; transcript_type "protein_coding"; transcript_name "Gm20835-202"; exon_number 8; exon_id "ENSMUSE00001493982.1"; level 2; protein_id "ENSMUSP00000159656.1"; mgi_id "MGI:5434191"; tag "RNA_Seq_supported_only"; tag "basic"; tag "appris_alternative_2"; havana_gene "OTTMUSG00000048739.1";
chrY	HAVANA	CDS	36664642	36664668	0	-	0	gene_id "ENSMUSG00000101933.3"; transcript_id "ENSMUST00000185565.2"; gene_type "protein_coding"; gene_name "Gm20835"; transcript_type "protein_coding"; transcript_name "Gm20835-201"; exon_number 10; exon_id "ENSMUSE00001472506.2"; level 2; protein_id "ENSMUSP00000140944.2"; transcript_support_level "5"; mgi_id "MGI:5434191"; tag "basic"; tag "Ensembl_canonical"; tag "GENCODE_Primary"; tag "appris_principal_2"; havana_gene "OTTMUSG00000048739.1"; havana_transcript "OTTMUST00000124746.1";
chrY	HAVANA	CDS	36664642	36664668	0	-	0	gene_id "ENSMUSG00000101933.3"; transcript_id "ENSMUST00000249280.1"; gene_type "protein_coding"; gene_name "Gm20835"; transcript_type "protein_coding"; transcript_name "Gm20835-202"; exon_number 8; exon_id "ENSMUSE00001493982.1"; level 2; protein_id "ENSMUSP00000159656.1"; mgi_id "MGI:5434191"; tag "RNA_Seq_supported_only"; tag "basic"; tag "appris_alternative_2"; havana_gene "OTTMUSG00000048739.1";
chrY	HAVANA	exon	36665028	36665126	0	-	.	gene_id "ENSMUSG00000101933.3"; transcript_id "ENSMUST00000185565.2"; gene_type "protein_coding"; gene_name "Gm20835"; transcript_type "protein_coding"; transcript_name "Gm20835-201"; exon_number 9; exon_id "ENSMUSE00001467000.2"; level 2; protein_id "ENSMUSP00000140944.2"; transcript_support_level "5"; mgi_id "MGI:5434191"; tag "basic"; tag "Ensembl_canonical"; tag "GENCODE_Primary"; tag "appris_principal_2"; havana_gene "OTTMUSG00000048739.1"; havana_transcript "OTTMUST00000124746.1";
chrY	HAVANA	CDS	36665028	36665126	0	-	0	gene_id "ENSMUSG00000101933.3"; transcript_id "ENSMUST00000185565.2"; gene_type "protein_coding"; gene_name "Gm20835"; transcript_type "protein_coding"; transcript_name "Gm20835-201"; exon_number 9; exon_id "ENSMUSE00001467000.2"; level 2; protein_id "ENSMUSP00000140944.2"; transcript_support_level "5"; mgi_id "MGI:5434191"; tag "basic"; tag "Ensembl_canonical"; tag "GENCODE_Primary"; tag "appris_principal_2"; havana_gene "OTTMUSG00000048739.1"; havana_transcript "OTTMUST00000124746.1";
chrY	HAVANA	exon	36665028	36665126	0	-	.	gene_id "ENSMUSG00000101933.3"; transcript_id "ENSMUST00000249280.1"; gene_type "protein_coding"; gene_name "Gm20835"; transcript_type "protein_coding"; transcript_name "Gm20835-202"; exon_number 7; exon_id "ENSMUSE00001467000.2"; level 2; protein_id "ENSMUSP00000159656.1"; mgi_id "MGI:5434191"; tag "RNA_Seq_supported_only"; tag "basic"; tag "appris_alternative_2"; havana_gene "OTTMUSG00000048739.1";
chrY	HAVANA	CDS	36665028	36665126	0	-	0	gene_id "ENSMUSG00000101933.3"; transcript_id "ENSMUST00000249280.1"; gene_type "protein_coding"; gene_name "Gm20835"; transcript_type "protein_coding"; transcript_name "Gm20835-202"; exon_number 7; exon_id "ENSMUSE00001467000.2"; level 2; protein_id "ENSMUSP00000159656.1"; mgi_id "MGI:5434191"; tag "RNA_Seq_supported_only"; tag "basic"; tag "appris_alternative_2"; havana_gene "OTTMUSG00000048739.1";
chrY	HAVANA	exon	36667175	36667274	0	-	.	gene_id "ENSMUSG00000101933.3"; transcript_id "ENSMUST00000185565.2"; gene_type "protein_coding"; gene_name "Gm20835"; transcript_type "protein_coding"; transcript_name "Gm20835-201"; exon_number 8; exon_id "ENSMUSE00001473607.2"; level 2; protein_id "ENSMUSP00000140944.2"; transcript_support_level "5"; mgi_id "MGI:5434191"; tag "basic"; tag "Ensembl_canonical"; tag "GENCODE_Primary"; tag "appris_principal_2"; havana_gene "OTTMUSG00000048739.1"; havana_transcript "OTTMUST00000124746.1";
chrY	HAVANA	CDS	36667175	36667274	0	-	1	gene_id "ENSMUSG00000101933.3"; transcript_id "ENSMUST00000185565.2"; gene_type "protein_coding"; gene_name "Gm20835"; transcript_type "protein_coding"; transcript_name "Gm20835-201"; exon_number 8; exon_id "ENSMUSE00001473607.2"; level 2; protein_id "ENSMUSP00000140944.2"; transcript_support_level "5"; mgi_id "MGI:5434191"; tag "basic"; tag "Ensembl_canonical"; tag "GENCODE_Primary"; tag "appris_principal_2"; havana_gene "OTTMUSG00000048739.1"; havana_transcript "OTTMUST00000124746.1";
chrY	HAVANA	exon	36667175	36667274	0	-	.	gene_id "ENSMUSG00000101933.3"; transcript_id "ENSMUST00000249280.1"; gene_type "protein_coding"; gene_name "Gm20835"; transcript_type "protein_coding"; transcript_name "Gm20835-202"; exon_number 6; exon_id "ENSMUSE00001473607.2"; level 2; protein_id "ENSMUSP00000159656.1"; mgi_id "MGI:5434191"; tag "RNA_Seq_supported_only"; tag "basic"; tag "appris_alternative_2"; havana_gene "OTTMUSG00000048739.1";
chrY	HAVANA	CDS	36667175	36667274	0	-	1	gene_id "ENSMUSG00000101933.3"; transcript_id "ENSMUST00000249280.1"; gene_type "protein_coding"; gene_name "Gm20835"; transcript_type "protein_coding"; transcript_name "Gm20835-202"; exon_number 6; exon_id "ENSMUSE00001473607.2"; level 2; protein_id "ENSMUSP00000159656.1"; mgi_id "MGI:5434191"; tag "RNA_Seq_supported_only"; tag "basic"; tag "appris_alternative_2"; havana_gene "OTTMUSG00000048739.1";
chrY	HAVANA	exon	36668058	36668175	0	-	.	gene_id "ENSMUSG00000101933.3"; transcript_id "ENSMUST00000185565.2"; gene_type "protein_coding"; gene_name "Gm20835"; transcript_type "protein_coding"; transcript_name "Gm20835-201"; exon_number 7; exon_id "ENSMUSE00001472574.2"; level 2; protein_id "ENSMUSP00000140944.2"; transcript_support_level "5"; mgi_id "MGI:5434191"; tag "basic"; tag "Ensembl_canonical"; tag "GENCODE_Primary"; tag "appris_principal_2"; havana_gene "OTTMUSG00000048739.1"; havana_transcript "OTTMUST00000124746.1";
chrY	HAVANA	CDS	36668058	36668175	0	-	2	gene_id "ENSMUSG00000101933.3"; transcript_id "ENSMUST00000185565.2"; gene_type "protein_coding"; gene_name "Gm20835"; transcript_type "protein_coding"; transcript_name "Gm20835-201"; exon_number 7; exon_id "ENSMUSE00001472574.2"; level 2; protein_id "ENSMUSP00000140944.2"; transcript_support_level "5"; mgi_id "MGI:5434191"; tag "basic"; tag "Ensembl_canonical"; tag "GENCODE_Primary"; tag "appris_principal_2"; havana_gene "OTTMUSG00000048739.1"; havana_transcript "OTTMUST00000124746.1";
chrY	HAVANA	exon	36668058	36668175	0	-	.	gene_id "ENSMUSG00000101933.3"; transcript_id "ENSMUST00000249280.1"; gene_type "protein_coding"; gene_name "Gm20835"; transcript_type "protein_coding"; transcript_name "Gm20835-202"; exon_number 5; exon_id "ENSMUSE00001472574.2"; level 2; protein_id "ENSMUSP00000159656.1"; mgi_id "MGI:5434191"; tag "RNA_Seq_supported_only"; tag "basic"; tag "appris_alternative_2"; havana_gene "OTTMUSG00000048739.1";
chrY	HAVANA	CDS	36668058	36668175	0	-	2	gene_id "ENSMUSG00000101933.3"; transcript_id "ENSMUST00000249280.1"; gene_type "protein_coding"; gene_name "Gm20835"; transcript_type "protein_coding"; transcript_name "Gm20835-202"; exon_number 5; exon_id "ENSMUSE00001472574.2"; level 2; protein_id "ENSMUSP00000159656.1"; mgi_id "MGI:5434191"; tag "RNA_Seq_supported_only"; tag "basic"; tag "appris_alternative_2"; havana_gene "OTTMUSG00000048739.1";
chrY	HAVANA	exon	36675337	36675371	0	-	.	gene_id "ENSMUSG00000101933.3"; transcript_id "ENSMUST00000185565.2"; gene_type "protein_coding"; gene_name "Gm20835"; transcript_type "protein_coding"; transcript_name "Gm20835-201"; exon_number 6; exon_id "ENSMUSE00001471575.2"; level 2; protein_id "ENSMUSP00000140944.2"; transcript_support_level "5"; mgi_id "MGI:5434191"; tag "basic"; tag "Ensembl_canonical"; tag "GENCODE_Primary"; tag "appris_principal_2"; havana_gene "OTTMUSG00000048739.1"; havana_transcript "OTTMUST00000124746.1";
chrY	HAVANA	CDS	36675337	36675371	0	-	1	gene_id "ENSMUSG00000101933.3"; transcript_id "ENSMUST00000185565.2"; gene_type "protein_coding"; gene_name "Gm20835"; transcript_type "protein_coding"; transcript_name "Gm20835-201"; exon_number 6; exon_id "ENSMUSE00001471575.2"; level 2; protein_id "ENSMUSP00000140944.2"; transcript_support_level "5"; mgi_id "MGI:5434191"; tag "basic"; tag "Ensembl_canonical"; tag "GENCODE_Primary"; tag "appris_principal_2"; havana_gene "OTTMUSG00000048739.1"; havana_transcript "OTTMUST00000124746.1";
chrY	HAVANA	exon	36675947	36676013	0	-	.	gene_id "ENSMUSG00000101933.3"; transcript_id "ENSMUST00000185565.2"; gene_type "protein_coding"; gene_name "Gm20835"; transcript_type "protein_coding"; transcript_name "Gm20835-201"; exon_number 5; exon_id "ENSMUSE00001468695.2"; level 2; protein_id "ENSMUSP00000140944.2"; transcript_support_level "5"; mgi_id "MGI:5434191"; tag "basic"; tag "Ensembl_canonical"; tag "GENCODE_Primary"; tag "appris_principal_2"; havana_gene "OTTMUSG00000048739.1"; havana_transcript "OTTMUST00000124746.1";
chrY	HAVANA	CDS	36675947	36676013	0	-	2	gene_id "ENSMUSG00000101933.3"; transcript_id "ENSMUST00000185565.2"; gene_type "protein_coding"; gene_name "Gm20835"; transcript_type "protein_coding"; transcript_name "Gm20835-201"; exon_number 5; exon_id "ENSMUSE00001468695.2"; level 2; protein_id "ENSMUSP00000140944.2"; transcript_support_level "5"; mgi_id "MGI:5434191"; tag "basic"; tag "Ensembl_canonical"; tag "GENCODE_Primary"; tag "appris_principal_2"; havana_gene "OTTMUSG00000048739.1"; havana_transcript "OTTMUST00000124746.1";
chrY	HAVANA	exon	36683042	36683076	0	-	.	gene_id "ENSMUSG00000101933.3"; transcript_id "ENSMUST00000185565.2"; gene_type "protein_coding"; gene_name "Gm20835"; transcript_type "protein_coding"; transcript_name "Gm20835-201"; exon_number 4; exon_id "ENSMUSE00001471058.2"; level 2; protein_id "ENSMUSP00000140944.2"; transcript_support_level "5"; mgi_id "MGI:5434191"; tag "basic"; tag "Ensembl_canonical"; tag "GENCODE_Primary"; tag "appris_principal_2"; havana_gene "OTTMUSG00000048739.1"; havana_transcript "OTTMUST00000124746.1";
chrY	HAVANA	CDS	36683042	36683076	0	-	1	gene_id "ENSMUSG00000101933.3"; transcript_id "ENSMUST00000185565.2"; gene_type "protein_coding"; gene_name "Gm20835"; transcript_type "protein_coding"; transcript_name "Gm20835-201"; exon_number 4; exon_id "ENSMUSE00001471058.2"; level 2; protein_id "ENSMUSP00000140944.2"; transcript_support_level "5"; mgi_id "MGI:5434191"; tag "basic"; tag "Ensembl_canonical"; tag "GENCODE_Primary"; tag "appris_principal_2"; havana_gene "OTTMUSG00000048739.1"; havana_transcript "OTTMUST00000124746.1";
chrY	HAVANA	exon	36683042	36683076	0	-	.	gene_id "ENSMUSG00000101933.3"; transcript_id "ENSMUST00000249280.1"; gene_type "protein_coding"; gene_name "Gm20835"; transcript_type "protein_coding"; transcript_name "Gm20835-202"; exon_number 4; exon_id "ENSMUSE00001471058.2"; level 2; protein_id "ENSMUSP00000159656.1"; mgi_id "MGI:5434191"; tag "RNA_Seq_supported_only"; tag "basic"; tag "appris_alternative_2"; havana_gene "OTTMUSG00000048739.1";
chrY	HAVANA	CDS	36683042	36683076	0	-	1	gene_id "ENSMUSG00000101933.3"; transcript_id "ENSMUST00000249280.1"; gene_type "protein_coding"; gene_name "Gm20835"; transcript_type "protein_coding"; transcript_name "Gm20835-202"; exon_number 4; exon_id "ENSMUSE00001471058.2"; level 2; protein_id "ENSMUSP00000159656.1"; mgi_id "MGI:5434191"; tag "RNA_Seq_supported_only"; tag "basic"; tag "appris_alternative_2"; havana_gene "OTTMUSG00000048739.1";
chrY	HAVANA	exon	36683700	36683766	0	-	.	gene_id "ENSMUSG00000101933.3"; transcript_id "ENSMUST00000185565.2"; gene_type "protein_coding"; gene_name "Gm20835"; transcript_type "protein_coding"; transcript_name "Gm20835-201"; exon_number 3; exon_id "ENSMUSE00001469650.2"; level 2; protein_id "ENSMUSP00000140944.2"; transcript_support_level "5"; mgi_id "MGI:5434191"; tag "basic"; tag "Ensembl_canonical"; tag "GENCODE_Primary"; tag "appris_principal_2"; havana_gene "OTTMUSG00000048739.1"; havana_transcript "OTTMUST00000124746.1";
chrY	HAVANA	CDS	36683700	36683766	0	-	2	gene_id "ENSMUSG00000101933.3"; transcript_id "ENSMUST00000185565.2"; gene_type "protein_coding"; gene_name "Gm20835"; transcript_type "protein_coding"; transcript_name "Gm20835-201"; exon_number 3; exon_id "ENSMUSE00001469650.2"; level 2; protein_id "ENSMUSP00000140944.2"; transcript_support_level "5"; mgi_id "MGI:5434191"; tag "basic"; tag "Ensembl_canonical"; tag "GENCODE_Primary"; tag "appris_principal_2"; havana_gene "OTTMUSG00000048739.1"; havana_transcript "OTTMUST00000124746.1";
chrY	HAVANA	exon	36683700	36683766	0	-	.	gene_id "ENSMUSG00000101933.3"; transcript_id "ENSMUST00000249280.1"; gene_type "protein_coding"; gene_name "Gm20835"; transcript_type "protein_coding"; transcript_name "Gm20835-202"; exon_number 3; exon_id "ENSMUSE00001469650.2"; level 2; protein_id "ENSMUSP00000159656.1"; mgi_id "MGI:5434191"; tag "RNA_Seq_supported_only"; tag "basic"; tag "appris_alternative_2"; havana_gene "OTTMUSG00000048739.1";
chrY	HAVANA	CDS	36683700	36683766	0	-	2	gene_id "ENSMUSG00000101933.3"; transcript_id "ENSMUST00000249280.1"; gene_type "protein_coding"; gene_name "Gm20835"; transcript_type "protein_coding"; transcript_name "Gm20835-202"; exon_number 3; exon_id "ENSMUSE00001469650.2"; level 2; protein_id "ENSMUSP00000159656.1"; mgi_id "MGI:5434191"; tag "RNA_Seq_supported_only"; tag "basic"; tag "appris_alternative_2"; havana_gene "OTTMUSG00000048739.1";
chrY	HAVANA	CDS	36689096	36689213	0	-	0	gene_id "ENSMUSG00000101933.3"; transcript_id "ENSMUST00000185565.2"; gene_type "protein_coding"; gene_name "Gm20835"; transcript_type "protein_coding"; transcript_name "Gm20835-201"; exon_number 2; exon_id "ENSMUSE00001471327.2"; level 2; protein_id "ENSMUSP00000140944.2"; transcript_support_level "5"; mgi_id "MGI:5434191"; tag "basic"; tag "Ensembl_canonical"; tag "GENCODE_Primary"; tag "appris_principal_2"; havana_gene "OTTMUSG00000048739.1"; havana_transcript "OTTMUST00000124746.1";
chrY	HAVANA	CDS	36689096	36689213	0	-	0	gene_id "ENSMUSG00000101933.3"; transcript_id "ENSMUST00000249280.1"; gene_type "protein_coding"; gene_name "Gm20835"; transcript_type "protein_coding"; transcript_name "Gm20835-202"; exon_number 2; exon_id "ENSMUSE00001471327.2"; level 2; protein_id "ENSMUSP00000159656.1"; mgi_id "MGI:5434191"; tag "RNA_Seq_supported_only"; tag "basic"; tag "appris_alternative_2"; havana_gene "OTTMUSG00000048739.1";
chrY	HAVANA	exon	36689096	36689227	0	-	.	gene_id "ENSMUSG00000101933.3"; transcript_id "ENSMUST00000185565.2"; gene_type "protein_coding"; gene_name "Gm20835"; transcript_type "protein_coding"; transcript_name "Gm20835-201"; exon_number 2; exon_id "ENSMUSE00001471327.2"; level 2; protein_id "ENSMUSP00000140944.2"; transcript_support_level "5"; mgi_id "MGI:5434191"; tag "basic"; tag "Ensembl_canonical"; tag "GENCODE_Primary"; tag "appris_principal_2"; havana_gene "OTTMUSG00000048739.1"; havana_transcript "OTTMUST00000124746.1";
chrY	HAVANA	exon	36689096	36689227	0	-	.	gene_id "ENSMUSG00000101933.3"; transcript_id "ENSMUST00000249280.1"; gene_type "protein_coding"; gene_name "Gm20835"; transcript_type "protein_coding"; transcript_name "Gm20835-202"; exon_number 2; exon_id "ENSMUSE00001471327.2"; level 2; protein_id "ENSMUSP00000159656.1"; mgi_id "MGI:5434191"; tag "RNA_Seq_supported_only"; tag "basic"; tag "appris_alternative_2"; havana_gene "OTTMUSG00000048739.1";
chrY	HAVANA	start_codon	36689211	36689213	0	-	0	gene_id "ENSMUSG00000101933.3"; transcript_id "ENSMUST00000185565.2"; gene_type "protein_coding"; gene_name "Gm20835"; transcript_type "protein_coding"; transcript_name "Gm20835-201"; exon_number 2; exon_id "ENSMUSE00001471327.2"; level 2; protein_id "ENSMUSP00000140944.2"; transcript_support_level "5"; mgi_id "MGI:5434191"; tag "basic"; tag "Ensembl_canonical"; tag "GENCODE_Primary"; tag "appris_principal_2"; havana_gene "OTTMUSG00000048739.1"; havana_transcript "OTTMUST00000124746.1";
chrY	HAVANA	start_codon	36689211	36689213	0	-	0	gene_id "ENSMUSG00000101933.3"; transcript_id "ENSMUST00000249280.1"; gene_type "protein_coding"; gene_name "Gm20835"; transcript_type "protein_coding"; transcript_name "Gm20835-202"; exon_number 2; exon_id "ENSMUSE00001471327.2"; level 2; protein_id "ENSMUSP00000159656.1"; mgi_id "MGI:5434191"; tag "RNA_Seq_supported_only"; tag "basic"; tag "appris_alternative_2"; havana_gene "OTTMUSG00000048739.1";
chrY	HAVANA	UTR	36689214	36689227	0	-	.	gene_id "ENSMUSG00000101933.3"; transcript_id "ENSMUST00000185565.2"; gene_type "protein_coding"; gene_name "Gm20835"; transcript_type "protein_coding"; transcript_name "Gm20835-201"; exon_number 2; exon_id "ENSMUSE00001471327.2"; level 2; protein_id "ENSMUSP00000140944.2"; transcript_support_level "5"; mgi_id "MGI:5434191"; tag "basic"; tag "Ensembl_canonical"; tag "GENCODE_Primary"; tag "appris_principal_2"; havana_gene "OTTMUSG00000048739.1"; havana_transcript "OTTMUST00000124746.1";
chrY	HAVANA	UTR	36689214	36689227	0	-	.	gene_id "ENSMUSG00000101933.3"; transcript_id "ENSMUST00000249280.1"; gene_type "protein_coding"; gene_name "Gm20835"; transcript_type "protein_coding"; transcript_name "Gm20835-202"; exon_number 2; exon_id "ENSMUSE00001471327.2"; level 2; protein_id "ENSMUSP00000159656.1"; mgi_id "MGI:5434191"; tag "RNA_Seq_supported_only"; tag "basic"; tag "appris_alternative_2"; havana_gene "OTTMUSG00000048739.1";
chrY	HAVANA	exon	36690592	36690633	0	-	.	gene_id "ENSMUSG00000101933.3"; transcript_id "ENSMUST00000249280.1"; gene_type "protein_coding"; gene_name "Gm20835"; transcript_type "protein_coding"; transcript_name "Gm20835-202"; exon_number 1; exon_id "ENSMUSE00001493981.1"; level 2; protein_id "ENSMUSP00000159656.1"; mgi_id "MGI:5434191"; tag "RNA_Seq_supported_only"; tag "basic"; tag "appris_alternative_2"; havana_gene "OTTMUSG00000048739.1";
chrY	HAVANA	UTR	36690592	36690633	0	-	.	gene_id "ENSMUSG00000101933.3"; transcript_id "ENSMUST00000249280.1"; gene_type "protein_coding"; gene_name "Gm20835"; transcript_type "protein_coding"; transcript_name "Gm20835-202"; exon_number 1; exon_id "ENSMUSE00001493981.1"; level 2; protein_id "ENSMUSP00000159656.1"; mgi_id "MGI:5434191"; tag "RNA_Seq_supported_only"; tag "basic"; tag "appris_alternative_2"; havana_gene "OTTMUSG00000048739.1";
chrY	HAVANA	exon	36690592	36690635	0	-	.	gene_id "ENSMUSG00000101933.3"; transcript_id "ENSMUST00000185565.2"; gene_type "protein_coding"; gene_name "Gm20835"; transcript_type "protein_coding"; transcript_name "Gm20835-201"; exon_number 1; exon_id "ENSMUSE00001471962.2"; level 2; protein_id "ENSMUSP00000140944.2"; transcript_support_level "5"; mgi_id "MGI:5434191"; tag "basic"; tag "Ensembl_canonical"; tag "GENCODE_Primary"; tag "appris_principal_2"; havana_gene "OTTMUSG00000048739.1"; havana_transcript "OTTMUST00000124746.1";
chrY	HAVANA	UTR	36690592	36690635	0	-	.	gene_id "ENSMUSG00000101933.3"; transcript_id "ENSMUST00000185565.2"; gene_type "protein_coding"; gene_name "Gm20835"; transcript_type "protein_coding"; transcript_name "Gm20835-201"; exon_number 1; exon_id "ENSMUSE00001471962.2"; level 2; protein_id "ENSMUSP00000140944.2"; transcript_support_level "5"; mgi_id "MGI:5434191"; tag "basic"; tag "Ensembl_canonical"; tag "GENCODE_Primary"; tag "appris_principal_2"; havana_gene "OTTMUSG00000048739.1"; havana_transcript "OTTMUST00000124746.1";
chrY	HAVANA	exon	36749455	36749943	0	-	.	gene_id "ENSMUSG00000100647.7"; transcript_id "ENSMUST00000187571.7"; gene_type "lncRNA"; gene_name "Gm29027"; transcript_type "lncRNA"; transcript_name "Gm29027-202"; exon_number 4; exon_id "ENSMUSE00001330511.2"; level 2; transcript_support_level "5"; mgi_id "MGI:5579733"; tag "not_best_in_genome_evidence"; tag "basic"; tag "Ensembl_canonical"; tag "GENCODE_Primary"; havana_gene "OTTMUSG00000048740.1"; havana_transcript "OTTMUST00000124747.1";
chrY	HAVANA	gene	36749455	36752690	0	-	.	gene_id "ENSMUSG00000100647.7"; gene_type "lncRNA"; gene_name "Gm29027"; level 2; mgi_id "MGI:5579733"; havana_gene "OTTMUSG00000048740.1";
chrY	HAVANA	transcript	36749455	36752690	0	-	.	gene_id "ENSMUSG00000100647.7"; transcript_id "ENSMUST00000187571.7"; gene_type "lncRNA"; gene_name "Gm29027"; transcript_type "lncRNA"; transcript_name "Gm29027-202"; level 2; transcript_support_level "5"; mgi_id "MGI:5579733"; tag "not_best_in_genome_evidence"; tag "basic"; tag "Ensembl_canonical"; tag "GENCODE_Primary"; havana_gene "OTTMUSG00000048740.1"; havana_transcript "OTTMUST00000124747.1";
chrY	HAVANA	exon	36749875	36749943	0	-	.	gene_id "ENSMUSG00000100647.7"; transcript_id "ENSMUST00000185319.2"; gene_type "lncRNA"; gene_name "Gm29027"; transcript_type "lncRNA"; transcript_name "Gm29027-201"; exon_number 3; exon_id "ENSMUSE00001328096.2"; level 2; transcript_support_level "5"; mgi_id "MGI:5579733"; tag "not_best_in_genome_evidence"; havana_gene "OTTMUSG00000048740.1"; havana_transcript "OTTMUST00000124749.1";
chrY	HAVANA	exon	36749875	36749943	0	-	.	gene_id "ENSMUSG00000100647.7"; transcript_id "ENSMUST00000190559.7"; gene_type "lncRNA"; gene_name "Gm29027"; transcript_type "lncRNA"; transcript_name "Gm29027-203"; exon_number 4; exon_id "ENSMUSE00001328096.2"; level 2; transcript_support_level "5"; mgi_id "MGI:5579733"; tag "not_best_in_genome_evidence"; havana_gene "OTTMUSG00000048740.1"; havana_transcript "OTTMUST00000124748.1";
chrY	HAVANA	transcript	36749875	36752238	0	-	.	gene_id "ENSMUSG00000100647.7"; transcript_id "ENSMUST00000185319.2"; gene_type "lncRNA"; gene_name "Gm29027"; transcript_type "lncRNA"; transcript_name "Gm29027-201"; level 2; transcript_support_level "5"; mgi_id "MGI:5579733"; tag "not_best_in_genome_evidence"; havana_gene "OTTMUSG00000048740.1"; havana_transcript "OTTMUST00000124749.1";
chrY	HAVANA	transcript	36749875	36752238	0	-	.	gene_id "ENSMUSG00000100647.7"; transcript_id "ENSMUST00000190559.7"; gene_type "lncRNA"; gene_name "Gm29027"; transcript_type "lncRNA"; transcript_name "Gm29027-203"; level 2; transcript_support_level "5"; mgi_id "MGI:5579733"; tag "not_best_in_genome_evidence"; havana_gene "OTTMUSG00000048740.1"; havana_transcript "OTTMUST00000124748.1";
chrY	HAVANA	exon	36750471	36750654	0	-	.	gene_id "ENSMUSG00000100647.7"; transcript_id "ENSMUST00000187571.7"; gene_type "lncRNA"; gene_name "Gm29027"; transcript_type "lncRNA"; transcript_name "Gm29027-202"; exon_number 3; exon_id "ENSMUSE00001334543.2"; level 2; transcript_support_level "5"; mgi_id "MGI:5579733"; tag "not_best_in_genome_evidence"; tag "basic"; tag "Ensembl_canonical"; tag "GENCODE_Primary"; havana_gene "OTTMUSG00000048740.1"; havana_transcript "OTTMUST00000124747.1";
chrY	HAVANA	exon	36750471	36750654	0	-	.	gene_id "ENSMUSG00000100647.7"; transcript_id "ENSMUST00000190559.7"; gene_type "lncRNA"; gene_name "Gm29027"; transcript_type "lncRNA"; transcript_name "Gm29027-203"; exon_number 3; exon_id "ENSMUSE00001334543.2"; level 2; transcript_support_level "5"; mgi_id "MGI:5579733"; tag "not_best_in_genome_evidence"; havana_gene "OTTMUSG00000048740.1"; havana_transcript "OTTMUST00000124748.1";
chrY	HAVANA	exon	36751384	36751565	0	-	.	gene_id "ENSMUSG00000100647.7"; transcript_id "ENSMUST00000185319.2"; gene_type "lncRNA"; gene_name "Gm29027"; transcript_type "lncRNA"; transcript_name "Gm29027-201"; exon_number 2; exon_id "ENSMUSE00001335661.2"; level 2; transcript_support_level "5"; mgi_id "MGI:5579733"; tag "not_best_in_genome_evidence"; havana_gene "OTTMUSG00000048740.1"; havana_transcript "OTTMUST00000124749.1";
chrY	HAVANA	exon	36751384	36751565	0	-	.	gene_id "ENSMUSG00000100647.7"; transcript_id "ENSMUST00000190559.7"; gene_type "lncRNA"; gene_name "Gm29027"; transcript_type "lncRNA"; transcript_name "Gm29027-203"; exon_number 2; exon_id "ENSMUSE00001335661.2"; level 2; transcript_support_level "5"; mgi_id "MGI:5579733"; tag "not_best_in_genome_evidence"; havana_gene "OTTMUSG00000048740.1"; havana_transcript "OTTMUST00000124748.1";
chrY	HAVANA	exon	36751384	36751569	0	-	.	gene_id "ENSMUSG00000100647.7"; transcript_id "ENSMUST00000187571.7"; gene_type "lncRNA"; gene_name "Gm29027"; transcript_type "lncRNA"; transcript_name "Gm29027-202"; exon_number 2; exon_id "ENSMUSE00001330763.2"; level 2; transcript_support_level "5"; mgi_id "MGI:5579733"; tag "not_best_in_genome_evidence"; tag "basic"; tag "Ensembl_canonical"; tag "GENCODE_Primary"; havana_gene "OTTMUSG00000048740.1"; havana_transcript "OTTMUST00000124747.1";
chrY	HAVANA	exon	36752055	36752238	0	-	.	gene_id "ENSMUSG00000100647.7"; transcript_id "ENSMUST00000185319.2"; gene_type "lncRNA"; gene_name "Gm29027"; transcript_type "lncRNA"; transcript_name "Gm29027-201"; exon_number 1; exon_id "ENSMUSE00001334598.2"; level 2; transcript_support_level "5"; mgi_id "MGI:5579733"; tag "not_best_in_genome_evidence"; havana_gene "OTTMUSG00000048740.1"; havana_transcript "OTTMUST00000124749.1";
chrY	HAVANA	exon	36752055	36752238	0	-	.	gene_id "ENSMUSG00000100647.7"; transcript_id "ENSMUST00000190559.7"; gene_type "lncRNA"; gene_name "Gm29027"; transcript_type "lncRNA"; transcript_name "Gm29027-203"; exon_number 1; exon_id "ENSMUSE00001334598.2"; level 2; transcript_support_level "5"; mgi_id "MGI:5579733"; tag "not_best_in_genome_evidence"; havana_gene "OTTMUSG00000048740.1"; havana_transcript "OTTMUST00000124748.1";
chrY	HAVANA	exon	36752055	36752690	0	-	.	gene_id "ENSMUSG00000100647.7"; transcript_id "ENSMUST00000187571.7"; gene_type "lncRNA"; gene_name "Gm29027"; transcript_type "lncRNA"; transcript_name "Gm29027-202"; exon_number 1; exon_id "ENSMUSE00001320505.2"; level 2; transcript_support_level "5"; mgi_id "MGI:5579733"; tag "not_best_in_genome_evidence"; tag "basic"; tag "Ensembl_canonical"; tag "GENCODE_Primary"; havana_gene "OTTMUSG00000048740.1"; havana_transcript "OTTMUST00000124747.1";
chrY	HAVANA	exon	36840242	36840326	0	-	.	gene_id "ENSMUSG00000101820.2"; transcript_id "ENSMUST00000190543.2"; gene_type "lncRNA"; gene_name "Gm29023"; transcript_type "lncRNA"; transcript_name "Gm29023-201"; exon_number 3; exon_id "ENSMUSE00001335709.2"; level 2; transcript_support_level "5"; mgi_id "MGI:5579729"; tag "not_best_in_genome_evidence"; tag "basic"; tag "Ensembl_canonical"; tag "GENCODE_Primary"; havana_gene "OTTMUSG00000048744.1"; havana_transcript "OTTMUST00000124753.1";
chrY	HAVANA	gene	36840242	36844291	0	-	.	gene_id "ENSMUSG00000101820.2"; gene_type "lncRNA"; gene_name "Gm29023"; level 2; mgi_id "MGI:5579729"; havana_gene "OTTMUSG00000048744.1";
chrY	HAVANA	transcript	36840242	36844291	0	-	.	gene_id "ENSMUSG00000101820.2"; transcript_id "ENSMUST00000190543.2"; gene_type "lncRNA"; gene_name "Gm29023"; transcript_type "lncRNA"; transcript_name "Gm29023-201"; level 2; transcript_support_level "5"; mgi_id "MGI:5579729"; tag "not_best_in_genome_evidence"; tag "basic"; tag "Ensembl_canonical"; tag "GENCODE_Primary"; havana_gene "OTTMUSG00000048744.1"; havana_transcript "OTTMUST00000124753.1";
chrY	HAVANA	exon	36842867	36842998	0	-	.	gene_id "ENSMUSG00000101820.2"; transcript_id "ENSMUST00000190543.2"; gene_type "lncRNA"; gene_name "Gm29023"; transcript_type "lncRNA"; transcript_name "Gm29023-201"; exon_number 2; exon_id "ENSMUSE00001327313.2"; level 2; transcript_support_level "5"; mgi_id "MGI:5579729"; tag "not_best_in_genome_evidence"; tag "basic"; tag "Ensembl_canonical"; tag "GENCODE_Primary"; havana_gene "OTTMUSG00000048744.1"; havana_transcript "OTTMUST00000124753.1";
chrY	HAVANA	exon	36844184	36844291	0	-	.	gene_id "ENSMUSG00000101820.2"; transcript_id "ENSMUST00000190543.2"; gene_type "lncRNA"; gene_name "Gm29023"; transcript_type "lncRNA"; transcript_name "Gm29023-201"; exon_number 1; exon_id "ENSMUSE00001324165.2"; level 2; transcript_support_level "5"; mgi_id "MGI:5579729"; tag "not_best_in_genome_evidence"; tag "basic"; tag "Ensembl_canonical"; tag "GENCODE_Primary"; havana_gene "OTTMUSG00000048744.1"; havana_transcript "OTTMUST00000124753.1";
chrY	HAVANA	exon	37038156	37038293	0	-	.	gene_id "ENSMUSG00000099967.2"; transcript_id "ENSMUST00000187114.2"; gene_type "lncRNA"; gene_name "Gm28212"; transcript_type "lncRNA"; transcript_name "Gm28212-201"; exon_number 2; exon_id "ENSMUSE00001469965.2"; level 2; transcript_support_level "5"; mgi_id "MGI:5578918"; tag "not_best_in_genome_evidence"; tag "basic"; tag "Ensembl_canonical"; tag "GENCODE_Primary"; havana_gene "OTTMUSG00000047549.1"; havana_transcript "OTTMUST00000122657.1";
chrY	HAVANA	gene	37038156	37039696	0	-	.	gene_id "ENSMUSG00000099967.2"; gene_type "lncRNA"; gene_name "Gm28212"; level 2; mgi_id "MGI:5578918"; havana_gene "OTTMUSG00000047549.1";
chrY	HAVANA	transcript	37038156	37039696	0	-	.	gene_id "ENSMUSG00000099967.2"; transcript_id "ENSMUST00000187114.2"; gene_type "lncRNA"; gene_name "Gm28212"; transcript_type "lncRNA"; transcript_name "Gm28212-201"; level 2; transcript_support_level "5"; mgi_id "MGI:5578918"; tag "not_best_in_genome_evidence"; tag "basic"; tag "Ensembl_canonical"; tag "GENCODE_Primary"; havana_gene "OTTMUSG00000047549.1"; havana_transcript "OTTMUST00000122657.1";
chrY	HAVANA	exon	37039479	37039696	0	-	.	gene_id "ENSMUSG00000099967.2"; transcript_id "ENSMUST00000187114.2"; gene_type "lncRNA"; gene_name "Gm28212"; transcript_type "lncRNA"; transcript_name "Gm28212-201"; exon_number 1; exon_id "ENSMUSE00001468946.2"; level 2; transcript_support_level "5"; mgi_id "MGI:5578918"; tag "not_best_in_genome_evidence"; tag "basic"; tag "Ensembl_canonical"; tag "GENCODE_Primary"; havana_gene "OTTMUSG00000047549.1"; havana_transcript "OTTMUST00000122657.1";
chrY	HAVANA	UTR	37188765	37188963	0	-	.	gene_id "ENSMUSG00000101157.2"; transcript_id "ENSMUST00000190782.2"; gene_type "protein_coding"; gene_name "Gm20905"; transcript_type "protein_coding"; transcript_name "Gm20905-201"; exon_number 10; exon_id "ENSMUSE00001327632.2"; level 2; protein_id "ENSMUSP00000140730.2"; transcript_support_level "1"; mgi_id "MGI:5434261"; tag "basic"; tag "Ensembl_canonical"; tag "GENCODE_Primary"; tag "appris_principal_1"; havana_gene "OTTMUSG00000047552.1"; havana_transcript "OTTMUST00000122660.1";
chrY	HAVANA	exon	37188765	37188990	0	-	.	gene_id "ENSMUSG00000101157.2"; transcript_id "ENSMUST00000190782.2"; gene_type "protein_coding"; gene_name "Gm20905"; transcript_type "protein_coding"; transcript_name "Gm20905-201"; exon_number 10; exon_id "ENSMUSE00001327632.2"; level 2; protein_id "ENSMUSP00000140730.2"; transcript_support_level "1"; mgi_id "MGI:5434261"; tag "basic"; tag "Ensembl_canonical"; tag "GENCODE_Primary"; tag "appris_principal_1"; havana_gene "OTTMUSG00000047552.1"; havana_transcript "OTTMUST00000122660.1";
chrY	HAVANA	gene	37188765	37214948	0	-	.	gene_id "ENSMUSG00000101157.2"; gene_type "protein_coding"; gene_name "Gm20905"; level 2; mgi_id "MGI:5434261"; havana_gene "OTTMUSG00000047552.1";
chrY	HAVANA	transcript	37188765	37214948	0	-	.	gene_id "ENSMUSG00000101157.2"; transcript_id "ENSMUST00000190782.2"; gene_type "protein_coding"; gene_name "Gm20905"; transcript_type "protein_coding"; transcript_name "Gm20905-201"; level 2; protein_id "ENSMUSP00000140730.2"; transcript_support_level "1"; mgi_id "MGI:5434261"; tag "basic"; tag "Ensembl_canonical"; tag "GENCODE_Primary"; tag "appris_principal_1"; havana_gene "OTTMUSG00000047552.1"; havana_transcript "OTTMUST00000122660.1";
chrY	HAVANA	stop_codon	37188961	37188963	0	-	0	gene_id "ENSMUSG00000101157.2"; transcript_id "ENSMUST00000190782.2"; gene_type "protein_coding"; gene_name "Gm20905"; transcript_type "protein_coding"; transcript_name "Gm20905-201"; exon_number 10; exon_id "ENSMUSE00001327632.2"; level 2; protein_id "ENSMUSP00000140730.2"; transcript_support_level "1"; mgi_id "MGI:5434261"; tag "basic"; tag "Ensembl_canonical"; tag "GENCODE_Primary"; tag "appris_principal_1"; havana_gene "OTTMUSG00000047552.1"; havana_transcript "OTTMUST00000122660.1";
chrY	HAVANA	CDS	37188964	37188990	0	-	0	gene_id "ENSMUSG00000101157.2"; transcript_id "ENSMUST00000190782.2"; gene_type "protein_coding"; gene_name "Gm20905"; transcript_type "protein_coding"; transcript_name "Gm20905-201"; exon_number 10; exon_id "ENSMUSE00001327632.2"; level 2; protein_id "ENSMUSP00000140730.2"; transcript_support_level "1"; mgi_id "MGI:5434261"; tag "basic"; tag "Ensembl_canonical"; tag "GENCODE_Primary"; tag "appris_principal_1"; havana_gene "OTTMUSG00000047552.1"; havana_transcript "OTTMUST00000122660.1";
chrY	HAVANA	exon	37189350	37189448	0	-	.	gene_id "ENSMUSG00000101157.2"; transcript_id "ENSMUST00000190782.2"; gene_type "protein_coding"; gene_name "Gm20905"; transcript_type "protein_coding"; transcript_name "Gm20905-201"; exon_number 9; exon_id "ENSMUSE00001467424.2"; level 2; protein_id "ENSMUSP00000140730.2"; transcript_support_level "1"; mgi_id "MGI:5434261"; tag "basic"; tag "Ensembl_canonical"; tag "GENCODE_Primary"; tag "appris_principal_1"; havana_gene "OTTMUSG00000047552.1"; havana_transcript "OTTMUST00000122660.1";
chrY	HAVANA	CDS	37189350	37189448	0	-	0	gene_id "ENSMUSG00000101157.2"; transcript_id "ENSMUST00000190782.2"; gene_type "protein_coding"; gene_name "Gm20905"; transcript_type "protein_coding"; transcript_name "Gm20905-201"; exon_number 9; exon_id "ENSMUSE00001467424.2"; level 2; protein_id "ENSMUSP00000140730.2"; transcript_support_level "1"; mgi_id "MGI:5434261"; tag "basic"; tag "Ensembl_canonical"; tag "GENCODE_Primary"; tag "appris_principal_1"; havana_gene "OTTMUSG00000047552.1"; havana_transcript "OTTMUST00000122660.1";
chrY	HAVANA	exon	37191497	37191596	0	-	.	gene_id "ENSMUSG00000101157.2"; transcript_id "ENSMUST00000190782.2"; gene_type "protein_coding"; gene_name "Gm20905"; transcript_type "protein_coding"; transcript_name "Gm20905-201"; exon_number 8; exon_id "ENSMUSE00001473022.2"; level 2; protein_id "ENSMUSP00000140730.2"; transcript_support_level "1"; mgi_id "MGI:5434261"; tag "basic"; tag "Ensembl_canonical"; tag "GENCODE_Primary"; tag "appris_principal_1"; havana_gene "OTTMUSG00000047552.1"; havana_transcript "OTTMUST00000122660.1";
chrY	HAVANA	CDS	37191497	37191596	0	-	1	gene_id "ENSMUSG00000101157.2"; transcript_id "ENSMUST00000190782.2"; gene_type "protein_coding"; gene_name "Gm20905"; transcript_type "protein_coding"; transcript_name "Gm20905-201"; exon_number 8; exon_id "ENSMUSE00001473022.2"; level 2; protein_id "ENSMUSP00000140730.2"; transcript_support_level "1"; mgi_id "MGI:5434261"; tag "basic"; tag "Ensembl_canonical"; tag "GENCODE_Primary"; tag "appris_principal_1"; havana_gene "OTTMUSG00000047552.1"; havana_transcript "OTTMUST00000122660.1";
chrY	HAVANA	exon	37192378	37192495	0	-	.	gene_id "ENSMUSG00000101157.2"; transcript_id "ENSMUST00000190782.2"; gene_type "protein_coding"; gene_name "Gm20905"; transcript_type "protein_coding"; transcript_name "Gm20905-201"; exon_number 7; exon_id "ENSMUSE00001470923.2"; level 2; protein_id "ENSMUSP00000140730.2"; transcript_support_level "1"; mgi_id "MGI:5434261"; tag "basic"; tag "Ensembl_canonical"; tag "GENCODE_Primary"; tag "appris_principal_1"; havana_gene "OTTMUSG00000047552.1"; havana_transcript "OTTMUST00000122660.1";
chrY	HAVANA	CDS	37192378	37192495	0	-	2	gene_id "ENSMUSG00000101157.2"; transcript_id "ENSMUST00000190782.2"; gene_type "protein_coding"; gene_name "Gm20905"; transcript_type "protein_coding"; transcript_name "Gm20905-201"; exon_number 7; exon_id "ENSMUSE00001470923.2"; level 2; protein_id "ENSMUSP00000140730.2"; transcript_support_level "1"; mgi_id "MGI:5434261"; tag "basic"; tag "Ensembl_canonical"; tag "GENCODE_Primary"; tag "appris_principal_1"; havana_gene "OTTMUSG00000047552.1"; havana_transcript "OTTMUST00000122660.1";
chrY	HAVANA	exon	37199655	37199689	0	-	.	gene_id "ENSMUSG00000101157.2"; transcript_id "ENSMUST00000190782.2"; gene_type "protein_coding"; gene_name "Gm20905"; transcript_type "protein_coding"; transcript_name "Gm20905-201"; exon_number 6; exon_id "ENSMUSE00001473350.2"; level 2; protein_id "ENSMUSP00000140730.2"; transcript_support_level "1"; mgi_id "MGI:5434261"; tag "basic"; tag "Ensembl_canonical"; tag "GENCODE_Primary"; tag "appris_principal_1"; havana_gene "OTTMUSG00000047552.1"; havana_transcript "OTTMUST00000122660.1";
chrY	HAVANA	CDS	37199655	37199689	0	-	1	gene_id "ENSMUSG00000101157.2"; transcript_id "ENSMUST00000190782.2"; gene_type "protein_coding"; gene_name "Gm20905"; transcript_type "protein_coding"; transcript_name "Gm20905-201"; exon_number 6; exon_id "ENSMUSE00001473350.2"; level 2; protein_id "ENSMUSP00000140730.2"; transcript_support_level "1"; mgi_id "MGI:5434261"; tag "basic"; tag "Ensembl_canonical"; tag "GENCODE_Primary"; tag "appris_principal_1"; havana_gene "OTTMUSG00000047552.1"; havana_transcript "OTTMUST00000122660.1";
chrY	HAVANA	exon	37200265	37200331	0	-	.	gene_id "ENSMUSG00000101157.2"; transcript_id "ENSMUST00000190782.2"; gene_type "protein_coding"; gene_name "Gm20905"; transcript_type "protein_coding"; transcript_name "Gm20905-201"; exon_number 5; exon_id "ENSMUSE00001467504.2"; level 2; protein_id "ENSMUSP00000140730.2"; transcript_support_level "1"; mgi_id "MGI:5434261"; tag "basic"; tag "Ensembl_canonical"; tag "GENCODE_Primary"; tag "appris_principal_1"; havana_gene "OTTMUSG00000047552.1"; havana_transcript "OTTMUST00000122660.1";
chrY	HAVANA	CDS	37200265	37200331	0	-	2	gene_id "ENSMUSG00000101157.2"; transcript_id "ENSMUST00000190782.2"; gene_type "protein_coding"; gene_name "Gm20905"; transcript_type "protein_coding"; transcript_name "Gm20905-201"; exon_number 5; exon_id "ENSMUSE00001467504.2"; level 2; protein_id "ENSMUSP00000140730.2"; transcript_support_level "1"; mgi_id "MGI:5434261"; tag "basic"; tag "Ensembl_canonical"; tag "GENCODE_Primary"; tag "appris_principal_1"; havana_gene "OTTMUSG00000047552.1"; havana_transcript "OTTMUST00000122660.1";
chrY	HAVANA	exon	37207355	37207389	0	-	.	gene_id "ENSMUSG00000101157.2"; transcript_id "ENSMUST00000190782.2"; gene_type "protein_coding"; gene_name "Gm20905"; transcript_type "protein_coding"; transcript_name "Gm20905-201"; exon_number 4; exon_id "ENSMUSE00001469917.2"; level 2; protein_id "ENSMUSP00000140730.2"; transcript_support_level "1"; mgi_id "MGI:5434261"; tag "basic"; tag "Ensembl_canonical"; tag "GENCODE_Primary"; tag "appris_principal_1"; havana_gene "OTTMUSG00000047552.1"; havana_transcript "OTTMUST00000122660.1";
chrY	HAVANA	CDS	37207355	37207389	0	-	1	gene_id "ENSMUSG00000101157.2"; transcript_id "ENSMUST00000190782.2"; gene_type "protein_coding"; gene_name "Gm20905"; transcript_type "protein_coding"; transcript_name "Gm20905-201"; exon_number 4; exon_id "ENSMUSE00001469917.2"; level 2; protein_id "ENSMUSP00000140730.2"; transcript_support_level "1"; mgi_id "MGI:5434261"; tag "basic"; tag "Ensembl_canonical"; tag "GENCODE_Primary"; tag "appris_principal_1"; havana_gene "OTTMUSG00000047552.1"; havana_transcript "OTTMUST00000122660.1";
chrY	HAVANA	exon	37208013	37208079	0	-	.	gene_id "ENSMUSG00000101157.2"; transcript_id "ENSMUST00000190782.2"; gene_type "protein_coding"; gene_name "Gm20905"; transcript_type "protein_coding"; transcript_name "Gm20905-201"; exon_number 3; exon_id "ENSMUSE00001472295.2"; level 2; protein_id "ENSMUSP00000140730.2"; transcript_support_level "1"; mgi_id "MGI:5434261"; tag "basic"; tag "Ensembl_canonical"; tag "GENCODE_Primary"; tag "appris_principal_1"; havana_gene "OTTMUSG00000047552.1"; havana_transcript "OTTMUST00000122660.1";
chrY	HAVANA	CDS	37208013	37208079	0	-	2	gene_id "ENSMUSG00000101157.2"; transcript_id "ENSMUST00000190782.2"; gene_type "protein_coding"; gene_name "Gm20905"; transcript_type "protein_coding"; transcript_name "Gm20905-201"; exon_number 3; exon_id "ENSMUSE00001472295.2"; level 2; protein_id "ENSMUSP00000140730.2"; transcript_support_level "1"; mgi_id "MGI:5434261"; tag "basic"; tag "Ensembl_canonical"; tag "GENCODE_Primary"; tag "appris_principal_1"; havana_gene "OTTMUSG00000047552.1"; havana_transcript "OTTMUST00000122660.1";
chrY	HAVANA	CDS	37213409	37213526	0	-	0	gene_id "ENSMUSG00000101157.2"; transcript_id "ENSMUST00000190782.2"; gene_type "protein_coding"; gene_name "Gm20905"; transcript_type "protein_coding"; transcript_name "Gm20905-201"; exon_number 2; exon_id "ENSMUSE00001472454.2"; level 2; protein_id "ENSMUSP00000140730.2"; transcript_support_level "1"; mgi_id "MGI:5434261"; tag "basic"; tag "Ensembl_canonical"; tag "GENCODE_Primary"; tag "appris_principal_1"; havana_gene "OTTMUSG00000047552.1"; havana_transcript "OTTMUST00000122660.1";
chrY	HAVANA	exon	37213409	37213540	0	-	.	gene_id "ENSMUSG00000101157.2"; transcript_id "ENSMUST00000190782.2"; gene_type "protein_coding"; gene_name "Gm20905"; transcript_type "protein_coding"; transcript_name "Gm20905-201"; exon_number 2; exon_id "ENSMUSE00001472454.2"; level 2; protein_id "ENSMUSP00000140730.2"; transcript_support_level "1"; mgi_id "MGI:5434261"; tag "basic"; tag "Ensembl_canonical"; tag "GENCODE_Primary"; tag "appris_principal_1"; havana_gene "OTTMUSG00000047552.1"; havana_transcript "OTTMUST00000122660.1";
chrY	HAVANA	start_codon	37213524	37213526	0	-	0	gene_id "ENSMUSG00000101157.2"; transcript_id "ENSMUST00000190782.2"; gene_type "protein_coding"; gene_name "Gm20905"; transcript_type "protein_coding"; transcript_name "Gm20905-201"; exon_number 2; exon_id "ENSMUSE00001472454.2"; level 2; protein_id "ENSMUSP00000140730.2"; transcript_support_level "1"; mgi_id "MGI:5434261"; tag "basic"; tag "Ensembl_canonical"; tag "GENCODE_Primary"; tag "appris_principal_1"; havana_gene "OTTMUSG00000047552.1"; havana_transcript "OTTMUST00000122660.1";
chrY	HAVANA	UTR	37213527	37213540	0	-	.	gene_id "ENSMUSG00000101157.2"; transcript_id "ENSMUST00000190782.2"; gene_type "protein_coding"; gene_name "Gm20905"; transcript_type "protein_coding"; transcript_name "Gm20905-201"; exon_number 2; exon_id "ENSMUSE00001472454.2"; level 2; protein_id "ENSMUSP00000140730.2"; transcript_support_level "1"; mgi_id "MGI:5434261"; tag "basic"; tag "Ensembl_canonical"; tag "GENCODE_Primary"; tag "appris_principal_1"; havana_gene "OTTMUSG00000047552.1"; havana_transcript "OTTMUST00000122660.1";
chrY	HAVANA	exon	37214905	37214948	0	-	.	gene_id "ENSMUSG00000101157.2"; transcript_id "ENSMUST00000190782.2"; gene_type "protein_coding"; gene_name "Gm20905"; transcript_type "protein_coding"; transcript_name "Gm20905-201"; exon_number 1; exon_id "ENSMUSE00001471192.2"; level 2; protein_id "ENSMUSP00000140730.2"; transcript_support_level "1"; mgi_id "MGI:5434261"; tag "basic"; tag "Ensembl_canonical"; tag "GENCODE_Primary"; tag "appris_principal_1"; havana_gene "OTTMUSG00000047552.1"; havana_transcript "OTTMUST00000122660.1";
chrY	HAVANA	UTR	37214905	37214948	0	-	.	gene_id "ENSMUSG00000101157.2"; transcript_id "ENSMUST00000190782.2"; gene_type "protein_coding"; gene_name "Gm20905"; transcript_type "protein_coding"; transcript_name "Gm20905-201"; exon_number 1; exon_id "ENSMUSE00001471192.2"; level 2; protein_id "ENSMUSP00000140730.2"; transcript_support_level "1"; mgi_id "MGI:5434261"; tag "basic"; tag "Ensembl_canonical"; tag "GENCODE_Primary"; tag "appris_principal_1"; havana_gene "OTTMUSG00000047552.1"; havana_transcript "OTTMUST00000122660.1";
chrY	HAVANA	exon	37502673	37503161	0	-	.	gene_id "ENSMUSG00000101879.2"; transcript_id "ENSMUST00000188530.2"; gene_type "lncRNA"; gene_name "Gm28820"; transcript_type "lncRNA"; transcript_name "Gm28820-201"; exon_number 4; exon_id "ENSMUSE00001473869.2"; level 2; transcript_support_level "5"; mgi_id "MGI:5579526"; tag "not_best_in_genome_evidence"; tag "basic"; tag "Ensembl_canonical"; tag "GENCODE_Primary"; havana_gene "OTTMUSG00000047556.1"; havana_transcript "OTTMUST00000122664.1";
chrY	HAVANA	gene	37502673	37505910	0	-	.	gene_id "ENSMUSG00000101879.2"; gene_type "lncRNA"; gene_name "Gm28820"; level 2; mgi_id "MGI:5579526"; havana_gene "OTTMUSG00000047556.1";
chrY	HAVANA	transcript	37502673	37505910	0	-	.	gene_id "ENSMUSG00000101879.2"; transcript_id "ENSMUST00000188530.2"; gene_type "lncRNA"; gene_name "Gm28820"; transcript_type "lncRNA"; transcript_name "Gm28820-201"; level 2; transcript_support_level "5"; mgi_id "MGI:5579526"; tag "not_best_in_genome_evidence"; tag "basic"; tag "Ensembl_canonical"; tag "GENCODE_Primary"; havana_gene "OTTMUSG00000047556.1"; havana_transcript "OTTMUST00000122664.1";
chrY	HAVANA	exon	37503093	37503161	0	-	.	gene_id "ENSMUSG00000101879.2"; transcript_id "ENSMUST00000190197.2"; gene_type "lncRNA"; gene_name "Gm28820"; transcript_type "lncRNA"; transcript_name "Gm28820-202"; exon_number 3; exon_id "ENSMUSE00001470101.2"; level 2; transcript_support_level "5"; mgi_id "MGI:5579526"; tag "not_best_in_genome_evidence"; havana_gene "OTTMUSG00000047556.1"; havana_transcript "OTTMUST00000122665.1";
chrY	HAVANA	transcript	37503093	37505457	0	-	.	gene_id "ENSMUSG00000101879.2"; transcript_id "ENSMUST00000190197.2"; gene_type "lncRNA"; gene_name "Gm28820"; transcript_type "lncRNA"; transcript_name "Gm28820-202"; level 2; transcript_support_level "5"; mgi_id "MGI:5579526"; tag "not_best_in_genome_evidence"; havana_gene "OTTMUSG00000047556.1"; havana_transcript "OTTMUST00000122665.1";
chrY	HAVANA	exon	37503688	37503871	0	-	.	gene_id "ENSMUSG00000101879.2"; transcript_id "ENSMUST00000188530.2"; gene_type "lncRNA"; gene_name "Gm28820"; transcript_type "lncRNA"; transcript_name "Gm28820-201"; exon_number 3; exon_id "ENSMUSE00001467279.2"; level 2; transcript_support_level "5"; mgi_id "MGI:5579526"; tag "not_best_in_genome_evidence"; tag "basic"; tag "Ensembl_canonical"; tag "GENCODE_Primary"; havana_gene "OTTMUSG00000047556.1"; havana_transcript "OTTMUST00000122664.1";
chrY	HAVANA	exon	37504601	37504782	0	-	.	gene_id "ENSMUSG00000101879.2"; transcript_id "ENSMUST00000190197.2"; gene_type "lncRNA"; gene_name "Gm28820"; transcript_type "lncRNA"; transcript_name "Gm28820-202"; exon_number 2; exon_id "ENSMUSE00001469025.2"; level 2; transcript_support_level "5"; mgi_id "MGI:5579526"; tag "not_best_in_genome_evidence"; havana_gene "OTTMUSG00000047556.1"; havana_transcript "OTTMUST00000122665.1";
chrY	HAVANA	exon	37504601	37504786	0	-	.	gene_id "ENSMUSG00000101879.2"; transcript_id "ENSMUST00000188530.2"; gene_type "lncRNA"; gene_name "Gm28820"; transcript_type "lncRNA"; transcript_name "Gm28820-201"; exon_number 2; exon_id "ENSMUSE00001472182.2"; level 2; transcript_support_level "5"; mgi_id "MGI:5579526"; tag "not_best_in_genome_evidence"; tag "basic"; tag "Ensembl_canonical"; tag "GENCODE_Primary"; havana_gene "OTTMUSG00000047556.1"; havana_transcript "OTTMUST00000122664.1";
chrY	HAVANA	exon	37505272	37505457	0	-	.	gene_id "ENSMUSG00000101879.2"; transcript_id "ENSMUST00000190197.2"; gene_type "lncRNA"; gene_name "Gm28820"; transcript_type "lncRNA"; transcript_name "Gm28820-202"; exon_number 1; exon_id "ENSMUSE00001471669.2"; level 2; transcript_support_level "5"; mgi_id "MGI:5579526"; tag "not_best_in_genome_evidence"; havana_gene "OTTMUSG00000047556.1"; havana_transcript "OTTMUST00000122665.1";
chrY	HAVANA	exon	37505272	37505910	0	-	.	gene_id "ENSMUSG00000101879.2"; transcript_id "ENSMUST00000188530.2"; gene_type "lncRNA"; gene_name "Gm28820"; transcript_type "lncRNA"; transcript_name "Gm28820-201"; exon_number 1; exon_id "ENSMUSE00001471168.2"; level 2; transcript_support_level "5"; mgi_id "MGI:5579526"; tag "not_best_in_genome_evidence"; tag "basic"; tag "Ensembl_canonical"; tag "GENCODE_Primary"; havana_gene "OTTMUSG00000047556.1"; havana_transcript "OTTMUST00000122664.1";
chrY	HAVANA	exon	37637165	37637391	0	-	.	gene_id "ENSMUSG00000100428.2"; transcript_id "ENSMUST00000186019.2"; gene_type "transcribed_unprocessed_pseudogene"; gene_name "Gm29413"; transcript_type "transcribed_unprocessed_pseudogene"; transcript_name "Gm29413-201"; exon_number 9; exon_id "ENSMUSE00001335044.2"; level 2; transcript_support_level "NA"; mgi_id "MGI:5580119"; ont "PGO:0000005"; ont "PGO:0000019"; tag "basic"; tag "Ensembl_canonical"; tag "GENCODE_Primary"; havana_gene "OTTMUSG00000047559.1"; havana_transcript "OTTMUST00000122668.1";
chrY	HAVANA	gene	37637165	37661980	0	-	.	gene_id "ENSMUSG00000100428.2"; gene_type "transcribed_unprocessed_pseudogene"; gene_name "Gm29413"; level 2; mgi_id "MGI:5580119"; tag "overlapping_locus"; havana_gene "OTTMUSG00000047559.1";
chrY	HAVANA	transcript	37637165	37661980	0	-	.	gene_id "ENSMUSG00000100428.2"; transcript_id "ENSMUST00000186019.2"; gene_type "transcribed_unprocessed_pseudogene"; gene_name "Gm29413"; transcript_type "transcribed_unprocessed_pseudogene"; transcript_name "Gm29413-201"; level 2; transcript_support_level "NA"; mgi_id "MGI:5580119"; ont "PGO:0000005"; ont "PGO:0000019"; tag "basic"; tag "Ensembl_canonical"; tag "GENCODE_Primary"; havana_gene "OTTMUSG00000047559.1"; havana_transcript "OTTMUST00000122668.1";
chrY	HAVANA	exon	37637169	37637391	0	-	.	gene_id "ENSMUSG00000135299.1"; transcript_id "ENSMUST00000329382.1"; gene_type "lncRNA"; gene_name "ENSMUSG00000135299"; transcript_type "lncRNA"; transcript_name "ENSMUST00000329382"; exon_number 8; exon_id "ENSMUSE00001649376.1"; level 2; tag "TAGENE";
chrY	HAVANA	exon	37637169	37637391	0	-	.	gene_id "ENSMUSG00000135299.1"; transcript_id "ENSMUST00000329381.1"; gene_type "lncRNA"; gene_name "ENSMUSG00000135299"; transcript_type "lncRNA"; transcript_name "ENSMUST00000329381"; exon_number 8; exon_id "ENSMUSE00001649376.1"; level 2; tag "basic"; tag "Ensembl_canonical"; tag "GENCODE_Primary"; tag "TAGENE";
chrY	HAVANA	transcript	37637169	37663407	0	-	.	gene_id "ENSMUSG00000135299.1"; transcript_id "ENSMUST00000329382.1"; gene_type "lncRNA"; gene_name "ENSMUSG00000135299"; transcript_type "lncRNA"; transcript_name "ENSMUST00000329382"; level 2; tag "TAGENE";
chrY	HAVANA	gene	37637169	37663414	0	-	.	gene_id "ENSMUSG00000135299.1"; gene_type "lncRNA"; gene_name "ENSMUSG00000135299"; level 2; tag "overlapping_locus"; tag "overlaps_pseudogene";
chrY	HAVANA	transcript	37637169	37663414	0	-	.	gene_id "ENSMUSG00000135299.1"; transcript_id "ENSMUST00000329381.1"; gene_type "lncRNA"; gene_name "ENSMUSG00000135299"; transcript_type "lncRNA"; transcript_name "ENSMUST00000329381"; level 2; tag "basic"; tag "Ensembl_canonical"; tag "GENCODE_Primary"; tag "TAGENE";
chrY	HAVANA	exon	37637751	37637849	0	-	.	gene_id "ENSMUSG00000100428.2"; transcript_id "ENSMUST00000186019.2"; gene_type "transcribed_unprocessed_pseudogene"; gene_name "Gm29413"; transcript_type "transcribed_unprocessed_pseudogene"; transcript_name "Gm29413-201"; exon_number 8; exon_id "ENSMUSE00001321092.2"; level 2; transcript_support_level "NA"; mgi_id "MGI:5580119"; ont "PGO:0000005"; ont "PGO:0000019"; tag "basic"; tag "Ensembl_canonical"; tag "GENCODE_Primary"; havana_gene "OTTMUSG00000047559.1"; havana_transcript "OTTMUST00000122668.1";
chrY	HAVANA	exon	37637751	37637849	0	-	.	gene_id "ENSMUSG00000135299.1"; transcript_id "ENSMUST00000329382.1"; gene_type "lncRNA"; gene_name "ENSMUSG00000135299"; transcript_type "lncRNA"; transcript_name "ENSMUST00000329382"; exon_number 7; exon_id "ENSMUSE00001649379.1"; level 2; tag "TAGENE";
chrY	HAVANA	exon	37637751	37637849	0	-	.	gene_id "ENSMUSG00000135299.1"; transcript_id "ENSMUST00000329381.1"; gene_type "lncRNA"; gene_name "ENSMUSG00000135299"; transcript_type "lncRNA"; transcript_name "ENSMUST00000329381"; exon_number 7; exon_id "ENSMUSE00001649379.1"; level 2; tag "basic"; tag "Ensembl_canonical"; tag "GENCODE_Primary"; tag "TAGENE";
chrY	HAVANA	exon	37639906	37640005	0	-	.	gene_id "ENSMUSG00000100428.2"; transcript_id "ENSMUST00000186019.2"; gene_type "transcribed_unprocessed_pseudogene"; gene_name "Gm29413"; transcript_type "transcribed_unprocessed_pseudogene"; transcript_name "Gm29413-201"; exon_number 7; exon_id "ENSMUSE00001324836.2"; level 2; transcript_support_level "NA"; mgi_id "MGI:5580119"; ont "PGO:0000005"; ont "PGO:0000019"; tag "basic"; tag "Ensembl_canonical"; tag "GENCODE_Primary"; havana_gene "OTTMUSG00000047559.1"; havana_transcript "OTTMUST00000122668.1";
chrY	HAVANA	exon	37639906	37640005	0	-	.	gene_id "ENSMUSG00000135299.1"; transcript_id "ENSMUST00000329382.1"; gene_type "lncRNA"; gene_name "ENSMUSG00000135299"; transcript_type "lncRNA"; transcript_name "ENSMUST00000329382"; exon_number 6; exon_id "ENSMUSE00001649373.1"; level 2; tag "TAGENE";
chrY	HAVANA	exon	37639906	37640005	0	-	.	gene_id "ENSMUSG00000135299.1"; transcript_id "ENSMUST00000329381.1"; gene_type "lncRNA"; gene_name "ENSMUSG00000135299"; transcript_type "lncRNA"; transcript_name "ENSMUST00000329381"; exon_number 6; exon_id "ENSMUSE00001649373.1"; level 2; tag "basic"; tag "Ensembl_canonical"; tag "GENCODE_Primary"; tag "TAGENE";
chrY	HAVANA	exon	37640775	37640892	0	-	.	gene_id "ENSMUSG00000100428.2"; transcript_id "ENSMUST00000186019.2"; gene_type "transcribed_unprocessed_pseudogene"; gene_name "Gm29413"; transcript_type "transcribed_unprocessed_pseudogene"; transcript_name "Gm29413-201"; exon_number 6; exon_id "ENSMUSE00001319407.2"; level 2; transcript_support_level "NA"; mgi_id "MGI:5580119"; ont "PGO:0000005"; ont "PGO:0000019"; tag "basic"; tag "Ensembl_canonical"; tag "GENCODE_Primary"; havana_gene "OTTMUSG00000047559.1"; havana_transcript "OTTMUST00000122668.1";
chrY	HAVANA	exon	37640775	37640892	0	-	.	gene_id "ENSMUSG00000135299.1"; transcript_id "ENSMUST00000329382.1"; gene_type "lncRNA"; gene_name "ENSMUSG00000135299"; transcript_type "lncRNA"; transcript_name "ENSMUST00000329382"; exon_number 5; exon_id "ENSMUSE00001649371.1"; level 2; tag "TAGENE";
chrY	HAVANA	exon	37640775	37640892	0	-	.	gene_id "ENSMUSG00000135299.1"; transcript_id "ENSMUST00000329381.1"; gene_type "lncRNA"; gene_name "ENSMUSG00000135299"; transcript_type "lncRNA"; transcript_name "ENSMUST00000329381"; exon_number 5; exon_id "ENSMUSE00001649371.1"; level 2; tag "basic"; tag "Ensembl_canonical"; tag "GENCODE_Primary"; tag "TAGENE";
chrY	HAVANA	exon	37648062	37648096	0	-	.	gene_id "ENSMUSG00000100428.2"; transcript_id "ENSMUST00000186019.2"; gene_type "transcribed_unprocessed_pseudogene"; gene_name "Gm29413"; transcript_type "transcribed_unprocessed_pseudogene"; transcript_name "Gm29413-201"; exon_number 5; exon_id "ENSMUSE00001326360.2"; level 2; transcript_support_level "NA"; mgi_id "MGI:5580119"; ont "PGO:0000005"; ont "PGO:0000019"; tag "basic"; tag "Ensembl_canonical"; tag "GENCODE_Primary"; havana_gene "OTTMUSG00000047559.1"; havana_transcript "OTTMUST00000122668.1";
chrY	HAVANA	exon	37648680	37648746	0	-	.	gene_id "ENSMUSG00000100428.2"; transcript_id "ENSMUST00000186019.2"; gene_type "transcribed_unprocessed_pseudogene"; gene_name "Gm29413"; transcript_type "transcribed_unprocessed_pseudogene"; transcript_name "Gm29413-201"; exon_number 4; exon_id "ENSMUSE00001335273.2"; level 2; transcript_support_level "NA"; mgi_id "MGI:5580119"; ont "PGO:0000005"; ont "PGO:0000019"; tag "basic"; tag "Ensembl_canonical"; tag "GENCODE_Primary"; havana_gene "OTTMUSG00000047559.1"; havana_transcript "OTTMUST00000122668.1";
chrY	HAVANA	exon	37655751	37655785	0	-	.	gene_id "ENSMUSG00000100428.2"; transcript_id "ENSMUST00000186019.2"; gene_type "transcribed_unprocessed_pseudogene"; gene_name "Gm29413"; transcript_type "transcribed_unprocessed_pseudogene"; transcript_name "Gm29413-201"; exon_number 3; exon_id "ENSMUSE00001332019.2"; level 2; transcript_support_level "NA"; mgi_id "MGI:5580119"; ont "PGO:0000005"; ont "PGO:0000019"; tag "basic"; tag "Ensembl_canonical"; tag "GENCODE_Primary"; havana_gene "OTTMUSG00000047559.1"; havana_transcript "OTTMUST00000122668.1";
chrY	HAVANA	exon	37655751	37655785	0	-	.	gene_id "ENSMUSG00000135299.1"; transcript_id "ENSMUST00000329382.1"; gene_type "lncRNA"; gene_name "ENSMUSG00000135299"; transcript_type "lncRNA"; transcript_name "ENSMUST00000329382"; exon_number 4; exon_id "ENSMUSE00001649375.1"; level 2; tag "TAGENE";
chrY	HAVANA	exon	37655751	37655785	0	-	.	gene_id "ENSMUSG00000135299.1"; transcript_id "ENSMUST00000329381.1"; gene_type "lncRNA"; gene_name "ENSMUSG00000135299"; transcript_type "lncRNA"; transcript_name "ENSMUST00000329381"; exon_number 4; exon_id "ENSMUSE00001649375.1"; level 2; tag "basic"; tag "Ensembl_canonical"; tag "GENCODE_Primary"; tag "TAGENE";
chrY	HAVANA	exon	37656454	37656520	0	-	.	gene_id "ENSMUSG00000100428.2"; transcript_id "ENSMUST00000186019.2"; gene_type "transcribed_unprocessed_pseudogene"; gene_name "Gm29413"; transcript_type "transcribed_unprocessed_pseudogene"; transcript_name "Gm29413-201"; exon_number 2; exon_id "ENSMUSE00001332256.2"; level 2; transcript_support_level "NA"; mgi_id "MGI:5580119"; ont "PGO:0000005"; ont "PGO:0000019"; tag "basic"; tag "Ensembl_canonical"; tag "GENCODE_Primary"; havana_gene "OTTMUSG00000047559.1"; havana_transcript "OTTMUST00000122668.1";
chrY	HAVANA	exon	37656454	37656520	0	-	.	gene_id "ENSMUSG00000135299.1"; transcript_id "ENSMUST00000329382.1"; gene_type "lncRNA"; gene_name "ENSMUSG00000135299"; transcript_type "lncRNA"; transcript_name "ENSMUST00000329382"; exon_number 3; exon_id "ENSMUSE00001649372.1"; level 2; tag "TAGENE";
chrY	HAVANA	exon	37656454	37656520	0	-	.	gene_id "ENSMUSG00000135299.1"; transcript_id "ENSMUST00000329381.1"; gene_type "lncRNA"; gene_name "ENSMUSG00000135299"; transcript_type "lncRNA"; transcript_name "ENSMUST00000329381"; exon_number 3; exon_id "ENSMUSE00001649372.1"; level 2; tag "basic"; tag "Ensembl_canonical"; tag "GENCODE_Primary"; tag "TAGENE";
chrY	HAVANA	exon	37661849	37661980	0	-	.	gene_id "ENSMUSG00000100428.2"; transcript_id "ENSMUST00000186019.2"; gene_type "transcribed_unprocessed_pseudogene"; gene_name "Gm29413"; transcript_type "transcribed_unprocessed_pseudogene"; transcript_name "Gm29413-201"; exon_number 1; exon_id "ENSMUSE00001335882.2"; level 2; transcript_support_level "NA"; mgi_id "MGI:5580119"; ont "PGO:0000005"; ont "PGO:0000019"; tag "basic"; tag "Ensembl_canonical"; tag "GENCODE_Primary"; havana_gene "OTTMUSG00000047559.1"; havana_transcript "OTTMUST00000122668.1";
chrY	HAVANA	exon	37661849	37661980	0	-	.	gene_id "ENSMUSG00000135299.1"; transcript_id "ENSMUST00000329381.1"; gene_type "lncRNA"; gene_name "ENSMUSG00000135299"; transcript_type "lncRNA"; transcript_name "ENSMUST00000329381"; exon_number 2; exon_id "ENSMUSE00001649377.1"; level 2; tag "basic"; tag "Ensembl_canonical"; tag "GENCODE_Primary"; tag "TAGENE";
chrY	HAVANA	exon	37661849	37661983	0	-	.	gene_id "ENSMUSG00000135299.1"; transcript_id "ENSMUST00000329382.1"; gene_type "lncRNA"; gene_name "ENSMUSG00000135299"; transcript_type "lncRNA"; transcript_name "ENSMUST00000329382"; exon_number 2; exon_id "ENSMUSE00001649378.1"; level 2; tag "TAGENE";
chrY	HAVANA	exon	37663168	37663407	0	-	.	gene_id "ENSMUSG00000135299.1"; transcript_id "ENSMUST00000329382.1"; gene_type "lncRNA"; gene_name "ENSMUSG00000135299"; transcript_type "lncRNA"; transcript_name "ENSMUST00000329382"; exon_number 1; exon_id "ENSMUSE00001649370.1"; level 2; tag "TAGENE";
chrY	HAVANA	exon	37663168	37663414	0	-	.	gene_id "ENSMUSG00000135299.1"; transcript_id "ENSMUST00000329381.1"; gene_type "lncRNA"; gene_name "ENSMUSG00000135299"; transcript_type "lncRNA"; transcript_name "ENSMUST00000329381"; exon_number 1; exon_id "ENSMUSE00001649374.1"; level 2; tag "basic"; tag "Ensembl_canonical"; tag "GENCODE_Primary"; tag "TAGENE";
chrY	HAVANA	exon	38022387	38022875	0	-	.	gene_id "ENSMUSG00000100952.2"; transcript_id "ENSMUST00000188667.2"; gene_type "lncRNA"; gene_name "Gm28545"; transcript_type "lncRNA"; transcript_name "Gm28545-201"; exon_number 4; exon_id "ENSMUSE00001467417.2"; level 2; transcript_support_level "5"; mgi_id "MGI:5579251"; tag "not_best_in_genome_evidence"; tag "basic"; tag "Ensembl_canonical"; tag "GENCODE_Primary"; havana_gene "OTTMUSG00000047635.1"; havana_transcript "OTTMUST00000122801.1";
chrY	HAVANA	gene	38022387	38025625	0	-	.	gene_id "ENSMUSG00000100952.2"; gene_type "lncRNA"; gene_name "Gm28545"; level 2; mgi_id "MGI:5579251"; havana_gene "OTTMUSG00000047635.1";
chrY	HAVANA	transcript	38022387	38025625	0	-	.	gene_id "ENSMUSG00000100952.2"; transcript_id "ENSMUST00000188667.2"; gene_type "lncRNA"; gene_name "Gm28545"; transcript_type "lncRNA"; transcript_name "Gm28545-201"; level 2; transcript_support_level "5"; mgi_id "MGI:5579251"; tag "not_best_in_genome_evidence"; tag "basic"; tag "Ensembl_canonical"; tag "GENCODE_Primary"; havana_gene "OTTMUSG00000047635.1"; havana_transcript "OTTMUST00000122801.1";
chrY	HAVANA	exon	38022807	38022875	0	-	.	gene_id "ENSMUSG00000100952.2"; transcript_id "ENSMUST00000191476.2"; gene_type "lncRNA"; gene_name "Gm28545"; transcript_type "lncRNA"; transcript_name "Gm28545-202"; exon_number 3; exon_id "ENSMUSE00001467571.2"; level 2; transcript_support_level "5"; mgi_id "MGI:5579251"; tag "not_best_in_genome_evidence"; havana_gene "OTTMUSG00000047635.1"; havana_transcript "OTTMUST00000122802.1";
chrY	HAVANA	transcript	38022807	38025172	0	-	.	gene_id "ENSMUSG00000100952.2"; transcript_id "ENSMUST00000191476.2"; gene_type "lncRNA"; gene_name "Gm28545"; transcript_type "lncRNA"; transcript_name "Gm28545-202"; level 2; transcript_support_level "5"; mgi_id "MGI:5579251"; tag "not_best_in_genome_evidence"; havana_gene "OTTMUSG00000047635.1"; havana_transcript "OTTMUST00000122802.1";
chrY	HAVANA	exon	38023402	38023585	0	-	.	gene_id "ENSMUSG00000100952.2"; transcript_id "ENSMUST00000188667.2"; gene_type "lncRNA"; gene_name "Gm28545"; transcript_type "lncRNA"; transcript_name "Gm28545-201"; exon_number 3; exon_id "ENSMUSE00001472501.2"; level 2; transcript_support_level "5"; mgi_id "MGI:5579251"; tag "not_best_in_genome_evidence"; tag "basic"; tag "Ensembl_canonical"; tag "GENCODE_Primary"; havana_gene "OTTMUSG00000047635.1"; havana_transcript "OTTMUST00000122801.1";
chrY	HAVANA	exon	38024315	38024496	0	-	.	gene_id "ENSMUSG00000100952.2"; transcript_id "ENSMUST00000191476.2"; gene_type "lncRNA"; gene_name "Gm28545"; transcript_type "lncRNA"; transcript_name "Gm28545-202"; exon_number 2; exon_id "ENSMUSE00001469959.2"; level 2; transcript_support_level "5"; mgi_id "MGI:5579251"; tag "not_best_in_genome_evidence"; havana_gene "OTTMUSG00000047635.1"; havana_transcript "OTTMUST00000122802.1";
chrY	HAVANA	exon	38024315	38024500	0	-	.	gene_id "ENSMUSG00000100952.2"; transcript_id "ENSMUST00000188667.2"; gene_type "lncRNA"; gene_name "Gm28545"; transcript_type "lncRNA"; transcript_name "Gm28545-201"; exon_number 2; exon_id "ENSMUSE00001468040.2"; level 2; transcript_support_level "5"; mgi_id "MGI:5579251"; tag "not_best_in_genome_evidence"; tag "basic"; tag "Ensembl_canonical"; tag "GENCODE_Primary"; havana_gene "OTTMUSG00000047635.1"; havana_transcript "OTTMUST00000122801.1";
chrY	HAVANA	exon	38024986	38025172	0	-	.	gene_id "ENSMUSG00000100952.2"; transcript_id "ENSMUST00000191476.2"; gene_type "lncRNA"; gene_name "Gm28545"; transcript_type "lncRNA"; transcript_name "Gm28545-202"; exon_number 1; exon_id "ENSMUSE00001472347.2"; level 2; transcript_support_level "5"; mgi_id "MGI:5579251"; tag "not_best_in_genome_evidence"; havana_gene "OTTMUSG00000047635.1"; havana_transcript "OTTMUST00000122802.1";
chrY	HAVANA	exon	38024986	38025625	0	-	.	gene_id "ENSMUSG00000100952.2"; transcript_id "ENSMUST00000188667.2"; gene_type "lncRNA"; gene_name "Gm28545"; transcript_type "lncRNA"; transcript_name "Gm28545-201"; exon_number 1; exon_id "ENSMUSE00001472482.2"; level 2; transcript_support_level "5"; mgi_id "MGI:5579251"; tag "not_best_in_genome_evidence"; tag "basic"; tag "Ensembl_canonical"; tag "GENCODE_Primary"; havana_gene "OTTMUSG00000047635.1"; havana_transcript "OTTMUST00000122801.1";
chrY	HAVANA	exon	38295430	38295919	0	-	.	gene_id "ENSMUSG00000099807.2"; transcript_id "ENSMUST00000189399.2"; gene_type "lncRNA"; gene_name "Gm28771"; transcript_type "lncRNA"; transcript_name "Gm28771-202"; exon_number 4; exon_id "ENSMUSE00001467638.2"; level 2; transcript_support_level "5"; mgi_id "MGI:5579477"; tag "not_best_in_genome_evidence"; tag "basic"; tag "Ensembl_canonical"; tag "GENCODE_Primary"; havana_gene "OTTMUSG00000047640.1"; havana_transcript "OTTMUST00000122807.1";
chrY	HAVANA	gene	38295430	38298668	0	-	.	gene_id "ENSMUSG00000099807.2"; gene_type "lncRNA"; gene_name "Gm28771"; level 2; mgi_id "MGI:5579477"; havana_gene "OTTMUSG00000047640.1";
chrY	HAVANA	transcript	38295430	38298668	0	-	.	gene_id "ENSMUSG00000099807.2"; transcript_id "ENSMUST00000189399.2"; gene_type "lncRNA"; gene_name "Gm28771"; transcript_type "lncRNA"; transcript_name "Gm28771-202"; level 2; transcript_support_level "5"; mgi_id "MGI:5579477"; tag "not_best_in_genome_evidence"; tag "basic"; tag "Ensembl_canonical"; tag "GENCODE_Primary"; havana_gene "OTTMUSG00000047640.1"; havana_transcript "OTTMUST00000122807.1";
chrY	HAVANA	exon	38295851	38295919	0	-	.	gene_id "ENSMUSG00000099807.2"; transcript_id "ENSMUST00000185747.2"; gene_type "lncRNA"; gene_name "Gm28771"; transcript_type "lncRNA"; transcript_name "Gm28771-201"; exon_number 3; exon_id "ENSMUSE00001322696.2"; level 2; transcript_support_level "5"; mgi_id "MGI:5579477"; tag "not_best_in_genome_evidence"; havana_gene "OTTMUSG00000047640.1"; havana_transcript "OTTMUST00000122808.1";
chrY	HAVANA	transcript	38295851	38298215	0	-	.	gene_id "ENSMUSG00000099807.2"; transcript_id "ENSMUST00000185747.2"; gene_type "lncRNA"; gene_name "Gm28771"; transcript_type "lncRNA"; transcript_name "Gm28771-201"; level 2; transcript_support_level "5"; mgi_id "MGI:5579477"; tag "not_best_in_genome_evidence"; havana_gene "OTTMUSG00000047640.1"; havana_transcript "OTTMUST00000122808.1";
chrY	HAVANA	exon	38296446	38296629	0	-	.	gene_id "ENSMUSG00000099807.2"; transcript_id "ENSMUST00000189399.2"; gene_type "lncRNA"; gene_name "Gm28771"; transcript_type "lncRNA"; transcript_name "Gm28771-202"; exon_number 3; exon_id "ENSMUSE00001471653.2"; level 2; transcript_support_level "5"; mgi_id "MGI:5579477"; tag "not_best_in_genome_evidence"; tag "basic"; tag "Ensembl_canonical"; tag "GENCODE_Primary"; havana_gene "OTTMUSG00000047640.1"; havana_transcript "OTTMUST00000122807.1";
chrY	HAVANA	exon	38297359	38297540	0	-	.	gene_id "ENSMUSG00000099807.2"; transcript_id "ENSMUST00000185747.2"; gene_type "lncRNA"; gene_name "Gm28771"; transcript_type "lncRNA"; transcript_name "Gm28771-201"; exon_number 2; exon_id "ENSMUSE00001328148.2"; level 2; transcript_support_level "5"; mgi_id "MGI:5579477"; tag "not_best_in_genome_evidence"; havana_gene "OTTMUSG00000047640.1"; havana_transcript "OTTMUST00000122808.1";
chrY	HAVANA	exon	38297359	38297544	0	-	.	gene_id "ENSMUSG00000099807.2"; transcript_id "ENSMUST00000189399.2"; gene_type "lncRNA"; gene_name "Gm28771"; transcript_type "lncRNA"; transcript_name "Gm28771-202"; exon_number 2; exon_id "ENSMUSE00001472494.2"; level 2; transcript_support_level "5"; mgi_id "MGI:5579477"; tag "not_best_in_genome_evidence"; tag "basic"; tag "Ensembl_canonical"; tag "GENCODE_Primary"; havana_gene "OTTMUSG00000047640.1"; havana_transcript "OTTMUST00000122807.1";
chrY	HAVANA	exon	38298030	38298215	0	-	.	gene_id "ENSMUSG00000099807.2"; transcript_id "ENSMUST00000185747.2"; gene_type "lncRNA"; gene_name "Gm28771"; transcript_type "lncRNA"; transcript_name "Gm28771-201"; exon_number 1; exon_id "ENSMUSE00001323518.2"; level 2; transcript_support_level "5"; mgi_id "MGI:5579477"; tag "not_best_in_genome_evidence"; havana_gene "OTTMUSG00000047640.1"; havana_transcript "OTTMUST00000122808.1";
chrY	HAVANA	exon	38298030	38298668	0	-	.	gene_id "ENSMUSG00000099807.2"; transcript_id "ENSMUST00000189399.2"; gene_type "lncRNA"; gene_name "Gm28771"; transcript_type "lncRNA"; transcript_name "Gm28771-202"; exon_number 1; exon_id "ENSMUSE00001472727.2"; level 2; transcript_support_level "5"; mgi_id "MGI:5579477"; tag "not_best_in_genome_evidence"; tag "basic"; tag "Ensembl_canonical"; tag "GENCODE_Primary"; havana_gene "OTTMUSG00000047640.1"; havana_transcript "OTTMUST00000122807.1";
chrY	HAVANA	UTR	38431406	38431604	0	-	.	gene_id "ENSMUSG00000100892.2"; transcript_id "ENSMUST00000185240.2"; gene_type "protein_coding"; gene_name "Gm20897"; transcript_type "protein_coding"; transcript_name "Gm20897-201"; exon_number 10; exon_id "ENSMUSE00001472034.2"; level 2; protein_id "ENSMUSP00000140689.2"; transcript_support_level "1"; mgi_id "MGI:5434253"; tag "not_best_in_genome_evidence"; tag "basic"; tag "Ensembl_canonical"; tag "GENCODE_Primary"; tag "appris_principal_1"; havana_gene "OTTMUSG00000047643.1"; havana_transcript "OTTMUST00000122811.1";
chrY	HAVANA	exon	38431406	38431631	0	-	.	gene_id "ENSMUSG00000100892.2"; transcript_id "ENSMUST00000185240.2"; gene_type "protein_coding"; gene_name "Gm20897"; transcript_type "protein_coding"; transcript_name "Gm20897-201"; exon_number 10; exon_id "ENSMUSE00001472034.2"; level 2; protein_id "ENSMUSP00000140689.2"; transcript_support_level "1"; mgi_id "MGI:5434253"; tag "not_best_in_genome_evidence"; tag "basic"; tag "Ensembl_canonical"; tag "GENCODE_Primary"; tag "appris_principal_1"; havana_gene "OTTMUSG00000047643.1"; havana_transcript "OTTMUST00000122811.1";
chrY	ENSEMBL_gcm37	exon	38431406	38431631	0.0263027951287252	-	.	gene_id "ENSMUSG00000100892.2"; transcript_id "ENSMUSG00000100892.2_tx_2"; exon_id "chrY_38431406_38431631_-"; exonnum "10"; txlen "926";
chrY	HAVANA	gene	38431406	38457583	0	-	.	gene_id "ENSMUSG00000100892.2"; gene_type "protein_coding"; gene_name "Gm20897"; level 2; mgi_id "MGI:5434253"; havana_gene "OTTMUSG00000047643.1";
chrY	HAVANA	transcript	38431406	38457583	0	-	.	gene_id "ENSMUSG00000100892.2"; transcript_id "ENSMUST00000185240.2"; gene_type "protein_coding"; gene_name "Gm20897"; transcript_type "protein_coding"; transcript_name "Gm20897-201"; level 2; protein_id "ENSMUSP00000140689.2"; transcript_support_level "1"; mgi_id "MGI:5434253"; tag "not_best_in_genome_evidence"; tag "basic"; tag "Ensembl_canonical"; tag "GENCODE_Primary"; tag "appris_principal_1"; havana_gene "OTTMUSG00000047643.1"; havana_transcript "OTTMUST00000122811.1";
chrY	HAVANA	stop_codon	38431602	38431604	0	-	0	gene_id "ENSMUSG00000100892.2"; transcript_id "ENSMUST00000185240.2"; gene_type "protein_coding"; gene_name "Gm20897"; transcript_type "protein_coding"; transcript_name "Gm20897-201"; exon_number 10; exon_id "ENSMUSE00001472034.2"; level 2; protein_id "ENSMUSP00000140689.2"; transcript_support_level "1"; mgi_id "MGI:5434253"; tag "not_best_in_genome_evidence"; tag "basic"; tag "Ensembl_canonical"; tag "GENCODE_Primary"; tag "appris_principal_1"; havana_gene "OTTMUSG00000047643.1"; havana_transcript "OTTMUST00000122811.1";
chrY	HAVANA	CDS	38431605	38431631	0	-	0	gene_id "ENSMUSG00000100892.2"; transcript_id "ENSMUST00000185240.2"; gene_type "protein_coding"; gene_name "Gm20897"; transcript_type "protein_coding"; transcript_name "Gm20897-201"; exon_number 10; exon_id "ENSMUSE00001472034.2"; level 2; protein_id "ENSMUSP00000140689.2"; transcript_support_level "1"; mgi_id "MGI:5434253"; tag "not_best_in_genome_evidence"; tag "basic"; tag "Ensembl_canonical"; tag "GENCODE_Primary"; tag "appris_principal_1"; havana_gene "OTTMUSG00000047643.1"; havana_transcript "OTTMUST00000122811.1";
chrY	HAVANA	exon	38431991	38432089	0	-	.	gene_id "ENSMUSG00000100892.2"; transcript_id "ENSMUST00000185240.2"; gene_type "protein_coding"; gene_name "Gm20897"; transcript_type "protein_coding"; transcript_name "Gm20897-201"; exon_number 9; exon_id "ENSMUSE00001470235.2"; level 2; protein_id "ENSMUSP00000140689.2"; transcript_support_level "1"; mgi_id "MGI:5434253"; tag "not_best_in_genome_evidence"; tag "basic"; tag "Ensembl_canonical"; tag "GENCODE_Primary"; tag "appris_principal_1"; havana_gene "OTTMUSG00000047643.1"; havana_transcript "OTTMUST00000122811.1";
chrY	HAVANA	CDS	38431991	38432089	0	-	0	gene_id "ENSMUSG00000100892.2"; transcript_id "ENSMUST00000185240.2"; gene_type "protein_coding"; gene_name "Gm20897"; transcript_type "protein_coding"; transcript_name "Gm20897-201"; exon_number 9; exon_id "ENSMUSE00001470235.2"; level 2; protein_id "ENSMUSP00000140689.2"; transcript_support_level "1"; mgi_id "MGI:5434253"; tag "not_best_in_genome_evidence"; tag "basic"; tag "Ensembl_canonical"; tag "GENCODE_Primary"; tag "appris_principal_1"; havana_gene "OTTMUSG00000047643.1"; havana_transcript "OTTMUST00000122811.1";
chrY	ENSEMBL_gcm37	exon	38431991	38432089	0.0263027951287252	-	.	gene_id "ENSMUSG00000100892.2"; transcript_id "ENSMUSG00000100892.2_tx_2"; exon_id "chrY_38431991_38432089_-"; exonnum "9"; txlen "926";
chrY	HAVANA	exon	38434125	38434224	0	-	.	gene_id "ENSMUSG00000100892.2"; transcript_id "ENSMUST00000185240.2"; gene_type "protein_coding"; gene_name "Gm20897"; transcript_type "protein_coding"; transcript_name "Gm20897-201"; exon_number 8; exon_id "ENSMUSE00001467216.2"; level 2; protein_id "ENSMUSP00000140689.2"; transcript_support_level "1"; mgi_id "MGI:5434253"; tag "not_best_in_genome_evidence"; tag "basic"; tag "Ensembl_canonical"; tag "GENCODE_Primary"; tag "appris_principal_1"; havana_gene "OTTMUSG00000047643.1"; havana_transcript "OTTMUST00000122811.1";
chrY	HAVANA	CDS	38434125	38434224	0	-	1	gene_id "ENSMUSG00000100892.2"; transcript_id "ENSMUST00000185240.2"; gene_type "protein_coding"; gene_name "Gm20897"; transcript_type "protein_coding"; transcript_name "Gm20897-201"; exon_number 8; exon_id "ENSMUSE00001467216.2"; level 2; protein_id "ENSMUSP00000140689.2"; transcript_support_level "1"; mgi_id "MGI:5434253"; tag "not_best_in_genome_evidence"; tag "basic"; tag "Ensembl_canonical"; tag "GENCODE_Primary"; tag "appris_principal_1"; havana_gene "OTTMUSG00000047643.1"; havana_transcript "OTTMUST00000122811.1";
chrY	ENSEMBL_gcm37	exon	38434125	38434224	0.0263027951287252	-	.	gene_id "ENSMUSG00000100892.2"; transcript_id "ENSMUSG00000100892.2_tx_2"; exon_id "chrY_38434125_38434224_-"; exonnum "8"; txlen "926";
chrY	HAVANA	exon	38434983	38435100	0	-	.	gene_id "ENSMUSG00000100892.2"; transcript_id "ENSMUST00000185240.2"; gene_type "protein_coding"; gene_name "Gm20897"; transcript_type "protein_coding"; transcript_name "Gm20897-201"; exon_number 7; exon_id "ENSMUSE00001466877.2"; level 2; protein_id "ENSMUSP00000140689.2"; transcript_support_level "1"; mgi_id "MGI:5434253"; tag "not_best_in_genome_evidence"; tag "basic"; tag "Ensembl_canonical"; tag "GENCODE_Primary"; tag "appris_principal_1"; havana_gene "OTTMUSG00000047643.1"; havana_transcript "OTTMUST00000122811.1";
chrY	HAVANA	CDS	38434983	38435100	0	-	2	gene_id "ENSMUSG00000100892.2"; transcript_id "ENSMUST00000185240.2"; gene_type "protein_coding"; gene_name "Gm20897"; transcript_type "protein_coding"; transcript_name "Gm20897-201"; exon_number 7; exon_id "ENSMUSE00001466877.2"; level 2; protein_id "ENSMUSP00000140689.2"; transcript_support_level "1"; mgi_id "MGI:5434253"; tag "not_best_in_genome_evidence"; tag "basic"; tag "Ensembl_canonical"; tag "GENCODE_Primary"; tag "appris_principal_1"; havana_gene "OTTMUSG00000047643.1"; havana_transcript "OTTMUST00000122811.1";
chrY	ENSEMBL_gcm37	exon	38434983	38435100	0.0263027951287252	-	.	gene_id "ENSMUSG00000100892.2"; transcript_id "ENSMUSG00000100892.2_tx_2"; exon_id "chrY_38434983_38435100_-"; exonnum "7"; txlen "926";
chrY	HAVANA	exon	38442255	38442289	0	-	.	gene_id "ENSMUSG00000100892.2"; transcript_id "ENSMUST00000185240.2"; gene_type "protein_coding"; gene_name "Gm20897"; transcript_type "protein_coding"; transcript_name "Gm20897-201"; exon_number 6; exon_id "ENSMUSE00001469737.2"; level 2; protein_id "ENSMUSP00000140689.2"; transcript_support_level "1"; mgi_id "MGI:5434253"; tag "not_best_in_genome_evidence"; tag "basic"; tag "Ensembl_canonical"; tag "GENCODE_Primary"; tag "appris_principal_1"; havana_gene "OTTMUSG00000047643.1"; havana_transcript "OTTMUST00000122811.1";
chrY	HAVANA	CDS	38442255	38442289	0	-	1	gene_id "ENSMUSG00000100892.2"; transcript_id "ENSMUST00000185240.2"; gene_type "protein_coding"; gene_name "Gm20897"; transcript_type "protein_coding"; transcript_name "Gm20897-201"; exon_number 6; exon_id "ENSMUSE00001469737.2"; level 2; protein_id "ENSMUSP00000140689.2"; transcript_support_level "1"; mgi_id "MGI:5434253"; tag "not_best_in_genome_evidence"; tag "basic"; tag "Ensembl_canonical"; tag "GENCODE_Primary"; tag "appris_principal_1"; havana_gene "OTTMUSG00000047643.1"; havana_transcript "OTTMUST00000122811.1";
chrY	ENSEMBL_gcm37	exon	38442255	38442289	0.0263027951287252	-	.	gene_id "ENSMUSG00000100892.2"; transcript_id "ENSMUSG00000100892.2_tx_2"; exon_id "chrY_38442255_38442289_-"; exonnum "6"; txlen "926";
chrY	HAVANA	exon	38442869	38442935	0	-	.	gene_id "ENSMUSG00000100892.2"; transcript_id "ENSMUST00000185240.2"; gene_type "protein_coding"; gene_name "Gm20897"; transcript_type "protein_coding"; transcript_name "Gm20897-201"; exon_number 5; exon_id "ENSMUSE00001473424.2"; level 2; protein_id "ENSMUSP00000140689.2"; transcript_support_level "1"; mgi_id "MGI:5434253"; tag "not_best_in_genome_evidence"; tag "basic"; tag "Ensembl_canonical"; tag "GENCODE_Primary"; tag "appris_principal_1"; havana_gene "OTTMUSG00000047643.1"; havana_transcript "OTTMUST00000122811.1";
chrY	HAVANA	CDS	38442869	38442935	0	-	2	gene_id "ENSMUSG00000100892.2"; transcript_id "ENSMUST00000185240.2"; gene_type "protein_coding"; gene_name "Gm20897"; transcript_type "protein_coding"; transcript_name "Gm20897-201"; exon_number 5; exon_id "ENSMUSE00001473424.2"; level 2; protein_id "ENSMUSP00000140689.2"; transcript_support_level "1"; mgi_id "MGI:5434253"; tag "not_best_in_genome_evidence"; tag "basic"; tag "Ensembl_canonical"; tag "GENCODE_Primary"; tag "appris_principal_1"; havana_gene "OTTMUSG00000047643.1"; havana_transcript "OTTMUST00000122811.1";
chrY	ENSEMBL_gcm37	exon	38442869	38442935	0.0263027951287252	-	.	gene_id "ENSMUSG00000100892.2"; transcript_id "ENSMUSG00000100892.2_tx_2"; exon_id "chrY_38442869_38442935_-"; exonnum "5"; txlen "926";
chrY	HAVANA	exon	38449959	38449993	0	-	.	gene_id "ENSMUSG00000100892.2"; transcript_id "ENSMUST00000185240.2"; gene_type "protein_coding"; gene_name "Gm20897"; transcript_type "protein_coding"; transcript_name "Gm20897-201"; exon_number 4; exon_id "ENSMUSE00001467612.2"; level 2; protein_id "ENSMUSP00000140689.2"; transcript_support_level "1"; mgi_id "MGI:5434253"; tag "not_best_in_genome_evidence"; tag "basic"; tag "Ensembl_canonical"; tag "GENCODE_Primary"; tag "appris_principal_1"; havana_gene "OTTMUSG00000047643.1"; havana_transcript "OTTMUST00000122811.1";
chrY	HAVANA	CDS	38449959	38449993	0	-	1	gene_id "ENSMUSG00000100892.2"; transcript_id "ENSMUST00000185240.2"; gene_type "protein_coding"; gene_name "Gm20897"; transcript_type "protein_coding"; transcript_name "Gm20897-201"; exon_number 4; exon_id "ENSMUSE00001467612.2"; level 2; protein_id "ENSMUSP00000140689.2"; transcript_support_level "1"; mgi_id "MGI:5434253"; tag "not_best_in_genome_evidence"; tag "basic"; tag "Ensembl_canonical"; tag "GENCODE_Primary"; tag "appris_principal_1"; havana_gene "OTTMUSG00000047643.1"; havana_transcript "OTTMUST00000122811.1";
chrY	ENSEMBL_gcm37	exon	38449959	38449993	0.0263027951287252	-	.	gene_id "ENSMUSG00000100892.2"; transcript_id "ENSMUSG00000100892.2_tx_2"; exon_id "chrY_38449959_38449993_-"; exonnum "4"; txlen "926";
chrY	HAVANA	exon	38450643	38450709	0	-	.	gene_id "ENSMUSG00000100892.2"; transcript_id "ENSMUST00000185240.2"; gene_type "protein_coding"; gene_name "Gm20897"; transcript_type "protein_coding"; transcript_name "Gm20897-201"; exon_number 3; exon_id "ENSMUSE00001468612.2"; level 2; protein_id "ENSMUSP00000140689.2"; transcript_support_level "1"; mgi_id "MGI:5434253"; tag "not_best_in_genome_evidence"; tag "basic"; tag "Ensembl_canonical"; tag "GENCODE_Primary"; tag "appris_principal_1"; havana_gene "OTTMUSG00000047643.1"; havana_transcript "OTTMUST00000122811.1";
chrY	HAVANA	CDS	38450643	38450709	0	-	2	gene_id "ENSMUSG00000100892.2"; transcript_id "ENSMUST00000185240.2"; gene_type "protein_coding"; gene_name "Gm20897"; transcript_type "protein_coding"; transcript_name "Gm20897-201"; exon_number 3; exon_id "ENSMUSE00001468612.2"; level 2; protein_id "ENSMUSP00000140689.2"; transcript_support_level "1"; mgi_id "MGI:5434253"; tag "not_best_in_genome_evidence"; tag "basic"; tag "Ensembl_canonical"; tag "GENCODE_Primary"; tag "appris_principal_1"; havana_gene "OTTMUSG00000047643.1"; havana_transcript "OTTMUST00000122811.1";
chrY	ENSEMBL_gcm37	exon	38450643	38450709	0.0263027951287252	-	.	gene_id "ENSMUSG00000100892.2"; transcript_id "ENSMUSG00000100892.2_tx_2"; exon_id "chrY_38450643_38450709_-"; exonnum "3"; txlen "926";
chrY	HAVANA	CDS	38456043	38456160	0	-	0	gene_id "ENSMUSG00000100892.2"; transcript_id "ENSMUST00000185240.2"; gene_type "protein_coding"; gene_name "Gm20897"; transcript_type "protein_coding"; transcript_name "Gm20897-201"; exon_number 2; exon_id "ENSMUSE00001467413.2"; level 2; protein_id "ENSMUSP00000140689.2"; transcript_support_level "1"; mgi_id "MGI:5434253"; tag "not_best_in_genome_evidence"; tag "basic"; tag "Ensembl_canonical"; tag "GENCODE_Primary"; tag "appris_principal_1"; havana_gene "OTTMUSG00000047643.1"; havana_transcript "OTTMUST00000122811.1";
chrY	HAVANA	exon	38456043	38456174	0	-	.	gene_id "ENSMUSG00000100892.2"; transcript_id "ENSMUST00000185240.2"; gene_type "protein_coding"; gene_name "Gm20897"; transcript_type "protein_coding"; transcript_name "Gm20897-201"; exon_number 2; exon_id "ENSMUSE00001467413.2"; level 2; protein_id "ENSMUSP00000140689.2"; transcript_support_level "1"; mgi_id "MGI:5434253"; tag "not_best_in_genome_evidence"; tag "basic"; tag "Ensembl_canonical"; tag "GENCODE_Primary"; tag "appris_principal_1"; havana_gene "OTTMUSG00000047643.1"; havana_transcript "OTTMUST00000122811.1";
chrY	sragcm37_mid	exon	38456043	38456177	0.0263027951287252	-	.	gene_id "ENSMUSG00000100892.2"; transcript_id "ENSMUSG00000100892.2_tx_2"; exon_id "chrY_38456043_38456177_-"; exonnum "2"; txlen "926";
chrY	HAVANA	start_codon	38456158	38456160	0	-	0	gene_id "ENSMUSG00000100892.2"; transcript_id "ENSMUST00000185240.2"; gene_type "protein_coding"; gene_name "Gm20897"; transcript_type "protein_coding"; transcript_name "Gm20897-201"; exon_number 2; exon_id "ENSMUSE00001467413.2"; level 2; protein_id "ENSMUSP00000140689.2"; transcript_support_level "1"; mgi_id "MGI:5434253"; tag "not_best_in_genome_evidence"; tag "basic"; tag "Ensembl_canonical"; tag "GENCODE_Primary"; tag "appris_principal_1"; havana_gene "OTTMUSG00000047643.1"; havana_transcript "OTTMUST00000122811.1";
chrY	HAVANA	UTR	38456161	38456174	0	-	.	gene_id "ENSMUSG00000100892.2"; transcript_id "ENSMUST00000185240.2"; gene_type "protein_coding"; gene_name "Gm20897"; transcript_type "protein_coding"; transcript_name "Gm20897-201"; exon_number 2; exon_id "ENSMUSE00001467413.2"; level 2; protein_id "ENSMUSP00000140689.2"; transcript_support_level "1"; mgi_id "MGI:5434253"; tag "not_best_in_genome_evidence"; tag "basic"; tag "Ensembl_canonical"; tag "GENCODE_Primary"; tag "appris_principal_1"; havana_gene "OTTMUSG00000047643.1"; havana_transcript "OTTMUST00000122811.1";
chrY	HAVANA	exon	38457540	38457583	0	-	.	gene_id "ENSMUSG00000100892.2"; transcript_id "ENSMUST00000185240.2"; gene_type "protein_coding"; gene_name "Gm20897"; transcript_type "protein_coding"; transcript_name "Gm20897-201"; exon_number 1; exon_id "ENSMUSE00001468169.2"; level 2; protein_id "ENSMUSP00000140689.2"; transcript_support_level "1"; mgi_id "MGI:5434253"; tag "not_best_in_genome_evidence"; tag "basic"; tag "Ensembl_canonical"; tag "GENCODE_Primary"; tag "appris_principal_1"; havana_gene "OTTMUSG00000047643.1"; havana_transcript "OTTMUST00000122811.1";
chrY	HAVANA	UTR	38457540	38457583	0	-	.	gene_id "ENSMUSG00000100892.2"; transcript_id "ENSMUST00000185240.2"; gene_type "protein_coding"; gene_name "Gm20897"; transcript_type "protein_coding"; transcript_name "Gm20897-201"; exon_number 1; exon_id "ENSMUSE00001468169.2"; level 2; protein_id "ENSMUSP00000140689.2"; transcript_support_level "1"; mgi_id "MGI:5434253"; tag "not_best_in_genome_evidence"; tag "basic"; tag "Ensembl_canonical"; tag "GENCODE_Primary"; tag "appris_principal_1"; havana_gene "OTTMUSG00000047643.1"; havana_transcript "OTTMUST00000122811.1";
chrY	ENSEMBL_gcm37	exon	38457540	38457583	0.0263027951287252	-	.	gene_id "ENSMUSG00000100892.2"; transcript_id "ENSMUSG00000100892.2_tx_2"; exon_id "chrY_38457540_38457583_-"; exonnum "1"; txlen "926";
chrY	HAVANA	exon	38516408	38516896	0	-	.	gene_id "ENSMUSG00000101050.2"; transcript_id "ENSMUST00000187087.2"; gene_type "lncRNA"; gene_name "Gm28774"; transcript_type "lncRNA"; transcript_name "Gm28774-201"; exon_number 4; exon_id "ENSMUSE00001472848.2"; level 2; transcript_support_level "1"; mgi_id "MGI:5579480"; tag "not_best_in_genome_evidence"; tag "basic"; tag "Ensembl_canonical"; tag "GENCODE_Primary"; havana_gene "OTTMUSG00000047644.1"; havana_transcript "OTTMUST00000122812.1";
chrY	HAVANA	gene	38516408	38519645	0	-	.	gene_id "ENSMUSG00000101050.2"; gene_type "lncRNA"; gene_name "Gm28774"; level 2; mgi_id "MGI:5579480"; havana_gene "OTTMUSG00000047644.1";
chrY	HAVANA	transcript	38516408	38519645	0	-	.	gene_id "ENSMUSG00000101050.2"; transcript_id "ENSMUST00000187087.2"; gene_type "lncRNA"; gene_name "Gm28774"; transcript_type "lncRNA"; transcript_name "Gm28774-201"; level 2; transcript_support_level "1"; mgi_id "MGI:5579480"; tag "not_best_in_genome_evidence"; tag "basic"; tag "Ensembl_canonical"; tag "GENCODE_Primary"; havana_gene "OTTMUSG00000047644.1"; havana_transcript "OTTMUST00000122812.1";
chrY	HAVANA	exon	38516828	38516896	0	-	.	gene_id "ENSMUSG00000101050.2"; transcript_id "ENSMUST00000188107.2"; gene_type "lncRNA"; gene_name "Gm28774"; transcript_type "lncRNA"; transcript_name "Gm28774-202"; exon_number 3; exon_id "ENSMUSE00001468771.2"; level 2; transcript_support_level "5"; mgi_id "MGI:5579480"; tag "not_best_in_genome_evidence"; havana_gene "OTTMUSG00000047644.1"; havana_transcript "OTTMUST00000122813.1";
chrY	HAVANA	transcript	38516828	38519192	0	-	.	gene_id "ENSMUSG00000101050.2"; transcript_id "ENSMUST00000188107.2"; gene_type "lncRNA"; gene_name "Gm28774"; transcript_type "lncRNA"; transcript_name "Gm28774-202"; level 2; transcript_support_level "5"; mgi_id "MGI:5579480"; tag "not_best_in_genome_evidence"; havana_gene "OTTMUSG00000047644.1"; havana_transcript "OTTMUST00000122813.1";
chrY	HAVANA	exon	38517423	38517606	0	-	.	gene_id "ENSMUSG00000101050.2"; transcript_id "ENSMUST00000187087.2"; gene_type "lncRNA"; gene_name "Gm28774"; transcript_type "lncRNA"; transcript_name "Gm28774-201"; exon_number 3; exon_id "ENSMUSE00001466867.2"; level 2; transcript_support_level "1"; mgi_id "MGI:5579480"; tag "not_best_in_genome_evidence"; tag "basic"; tag "Ensembl_canonical"; tag "GENCODE_Primary"; havana_gene "OTTMUSG00000047644.1"; havana_transcript "OTTMUST00000122812.1";
chrY	HAVANA	exon	38518336	38518517	0	-	.	gene_id "ENSMUSG00000101050.2"; transcript_id "ENSMUST00000188107.2"; gene_type "lncRNA"; gene_name "Gm28774"; transcript_type "lncRNA"; transcript_name "Gm28774-202"; exon_number 2; exon_id "ENSMUSE00001473236.2"; level 2; transcript_support_level "5"; mgi_id "MGI:5579480"; tag "not_best_in_genome_evidence"; havana_gene "OTTMUSG00000047644.1"; havana_transcript "OTTMUST00000122813.1";
chrY	HAVANA	exon	38518336	38518521	0	-	.	gene_id "ENSMUSG00000101050.2"; transcript_id "ENSMUST00000187087.2"; gene_type "lncRNA"; gene_name "Gm28774"; transcript_type "lncRNA"; transcript_name "Gm28774-201"; exon_number 2; exon_id "ENSMUSE00001471727.2"; level 2; transcript_support_level "1"; mgi_id "MGI:5579480"; tag "not_best_in_genome_evidence"; tag "basic"; tag "Ensembl_canonical"; tag "GENCODE_Primary"; havana_gene "OTTMUSG00000047644.1"; havana_transcript "OTTMUST00000122812.1";
chrY	HAVANA	exon	38519007	38519192	0	-	.	gene_id "ENSMUSG00000101050.2"; transcript_id "ENSMUST00000188107.2"; gene_type "lncRNA"; gene_name "Gm28774"; transcript_type "lncRNA"; transcript_name "Gm28774-202"; exon_number 1; exon_id "ENSMUSE00001472526.2"; level 2; transcript_support_level "5"; mgi_id "MGI:5579480"; tag "not_best_in_genome_evidence"; havana_gene "OTTMUSG00000047644.1"; havana_transcript "OTTMUST00000122813.1";
chrY	HAVANA	exon	38519007	38519645	0	-	.	gene_id "ENSMUSG00000101050.2"; transcript_id "ENSMUST00000187087.2"; gene_type "lncRNA"; gene_name "Gm28774"; transcript_type "lncRNA"; transcript_name "Gm28774-201"; exon_number 1; exon_id "ENSMUSE00001470298.2"; level 2; transcript_support_level "1"; mgi_id "MGI:5579480"; tag "not_best_in_genome_evidence"; tag "basic"; tag "Ensembl_canonical"; tag "GENCODE_Primary"; havana_gene "OTTMUSG00000047644.1"; havana_transcript "OTTMUST00000122812.1";
chrY	HAVANA	exon	38730077	38730305	0	-	.	gene_id "ENSMUSG00000124941.1"; transcript_id "ENSMUST00000266989.1"; gene_type "lncRNA"; gene_name "Gm20901"; transcript_type "lncRNA"; transcript_name "Gm20901-204"; exon_number 8; exon_id "ENSMUSE00001529580.1"; level 2; tag "basic"; tag "TAGENE";
chrY	HAVANA	exon	38730077	38730305	0	-	.	gene_id "ENSMUSG00000124941.1"; transcript_id "ENSMUST00000266988.1"; gene_type "lncRNA"; gene_name "Gm20901"; transcript_type "lncRNA"; transcript_name "Gm20901-203"; exon_number 8; exon_id "ENSMUSE00001529580.1"; level 2; tag "TAGENE";
chrY	HAVANA	exon	38730077	38730305	0	-	.	gene_id "ENSMUSG00000124941.1"; transcript_id "ENSMUST00000266987.1"; gene_type "lncRNA"; gene_name "Gm20901"; transcript_type "lncRNA"; transcript_name "Gm20901-202"; exon_number 8; exon_id "ENSMUSE00001529580.1"; level 2; tag "Ensembl_canonical"; tag "GENCODE_Primary"; tag "TAGENE";
chrY	HAVANA	transcript	38730077	38756146	0	-	.	gene_id "ENSMUSG00000124941.1"; transcript_id "ENSMUST00000266989.1"; gene_type "lncRNA"; gene_name "Gm20901"; transcript_type "lncRNA"; transcript_name "Gm20901-204"; level 2; tag "basic"; tag "TAGENE";
chrY	HAVANA	transcript	38730077	38756168	0	-	.	gene_id "ENSMUSG00000124941.1"; transcript_id "ENSMUST00000266988.1"; gene_type "lncRNA"; gene_name "Gm20901"; transcript_type "lncRNA"; transcript_name "Gm20901-203"; level 2; tag "TAGENE";
chrY	HAVANA	gene	38730077	38756170	0	-	.	gene_id "ENSMUSG00000124941.1"; gene_type "lncRNA"; gene_name "Gm20901"; level 2; tag "overlapping_locus"; tag "overlaps_pseudogene";
chrY	HAVANA	transcript	38730077	38756170	0	-	.	gene_id "ENSMUSG00000124941.1"; transcript_id "ENSMUST00000266987.1"; gene_type "lncRNA"; gene_name "Gm20901"; transcript_type "lncRNA"; transcript_name "Gm20901-202"; level 2; tag "Ensembl_canonical"; tag "GENCODE_Primary"; tag "TAGENE";
chrY	HAVANA	exon	38730279	38730305	0	-	.	gene_id "ENSMUSG00000096275.3"; transcript_id "ENSMUST00000180177.3"; gene_type "transcribed_unprocessed_pseudogene"; gene_name "Gm20901"; transcript_type "transcribed_unprocessed_pseudogene"; transcript_name "Gm20901-201"; exon_number 9; exon_id "ENSMUSE00001469515.2"; level 2; transcript_support_level "NA"; mgi_id "MGI:5434257"; ont "PGO:0000005"; ont "PGO:0000019"; tag "basic"; tag "Ensembl_canonical"; tag "GENCODE_Primary"; havana_gene "OTTMUSG00000047650.1"; havana_transcript "OTTMUST00000122819.1";
chrY	HAVANA	gene	38730279	38754706	0	-	.	gene_id "ENSMUSG00000096275.3"; gene_type "transcribed_unprocessed_pseudogene"; gene_name "Gm20901"; level 2; mgi_id "MGI:5434257"; tag "overlapping_locus"; havana_gene "OTTMUSG00000047650.1";
chrY	HAVANA	transcript	38730279	38754706	0	-	.	gene_id "ENSMUSG00000096275.3"; transcript_id "ENSMUST00000180177.3"; gene_type "transcribed_unprocessed_pseudogene"; gene_name "Gm20901"; transcript_type "transcribed_unprocessed_pseudogene"; transcript_name "Gm20901-201"; level 2; transcript_support_level "NA"; mgi_id "MGI:5434257"; ont "PGO:0000005"; ont "PGO:0000019"; tag "basic"; tag "Ensembl_canonical"; tag "GENCODE_Primary"; havana_gene "OTTMUSG00000047650.1"; havana_transcript "OTTMUST00000122819.1";
chrY	HAVANA	exon	38730665	38730761	0	-	.	gene_id "ENSMUSG00000124941.1"; transcript_id "ENSMUST00000266989.1"; gene_type "lncRNA"; gene_name "Gm20901"; transcript_type "lncRNA"; transcript_name "Gm20901-204"; exon_number 7; exon_id "ENSMUSE00001529576.1"; level 2; tag "basic"; tag "TAGENE";
chrY	HAVANA	exon	38730665	38730761	0	-	.	gene_id "ENSMUSG00000124941.1"; transcript_id "ENSMUST00000266988.1"; gene_type "lncRNA"; gene_name "Gm20901"; transcript_type "lncRNA"; transcript_name "Gm20901-203"; exon_number 7; exon_id "ENSMUSE00001529576.1"; level 2; tag "TAGENE";
chrY	HAVANA	exon	38730665	38730761	0	-	.	gene_id "ENSMUSG00000124941.1"; transcript_id "ENSMUST00000266987.1"; gene_type "lncRNA"; gene_name "Gm20901"; transcript_type "lncRNA"; transcript_name "Gm20901-202"; exon_number 7; exon_id "ENSMUSE00001529576.1"; level 2; tag "Ensembl_canonical"; tag "GENCODE_Primary"; tag "TAGENE";
chrY	HAVANA	exon	38730665	38730761	0	-	.	gene_id "ENSMUSG00000096275.3"; transcript_id "ENSMUST00000180177.3"; gene_type "transcribed_unprocessed_pseudogene"; gene_name "Gm20901"; transcript_type "transcribed_unprocessed_pseudogene"; transcript_name "Gm20901-201"; exon_number 8; exon_id "ENSMUSE00001470805.2"; level 2; transcript_support_level "NA"; mgi_id "MGI:5434257"; ont "PGO:0000005"; ont "PGO:0000019"; tag "basic"; tag "Ensembl_canonical"; tag "GENCODE_Primary"; havana_gene "OTTMUSG00000047650.1"; havana_transcript "OTTMUST00000122819.1";
chrY	HAVANA	exon	38732793	38732892	0	-	.	gene_id "ENSMUSG00000124941.1"; transcript_id "ENSMUST00000266989.1"; gene_type "lncRNA"; gene_name "Gm20901"; transcript_type "lncRNA"; transcript_name "Gm20901-204"; exon_number 6; exon_id "ENSMUSE00001529581.1"; level 2; tag "basic"; tag "TAGENE";
chrY	HAVANA	exon	38732793	38732892	0	-	.	gene_id "ENSMUSG00000124941.1"; transcript_id "ENSMUST00000266988.1"; gene_type "lncRNA"; gene_name "Gm20901"; transcript_type "lncRNA"; transcript_name "Gm20901-203"; exon_number 6; exon_id "ENSMUSE00001529581.1"; level 2; tag "TAGENE";
chrY	HAVANA	exon	38732793	38732892	0	-	.	gene_id "ENSMUSG00000124941.1"; transcript_id "ENSMUST00000266987.1"; gene_type "lncRNA"; gene_name "Gm20901"; transcript_type "lncRNA"; transcript_name "Gm20901-202"; exon_number 6; exon_id "ENSMUSE00001529581.1"; level 2; tag "Ensembl_canonical"; tag "GENCODE_Primary"; tag "TAGENE";
chrY	HAVANA	exon	38732793	38732892	0	-	.	gene_id "ENSMUSG00000096275.3"; transcript_id "ENSMUST00000180177.3"; gene_type "transcribed_unprocessed_pseudogene"; gene_name "Gm20901"; transcript_type "transcribed_unprocessed_pseudogene"; transcript_name "Gm20901-201"; exon_number 7; exon_id "ENSMUSE00001473063.2"; level 2; transcript_support_level "NA"; mgi_id "MGI:5434257"; ont "PGO:0000005"; ont "PGO:0000019"; tag "basic"; tag "Ensembl_canonical"; tag "GENCODE_Primary"; havana_gene "OTTMUSG00000047650.1"; havana_transcript "OTTMUST00000122819.1";
chrY	HAVANA	exon	38733649	38733766	0	-	.	gene_id "ENSMUSG00000124941.1"; transcript_id "ENSMUST00000266989.1"; gene_type "lncRNA"; gene_name "Gm20901"; transcript_type "lncRNA"; transcript_name "Gm20901-204"; exon_number 5; exon_id "ENSMUSE00001529577.1"; level 2; tag "basic"; tag "TAGENE";
chrY	HAVANA	exon	38733649	38733766	0	-	.	gene_id "ENSMUSG00000124941.1"; transcript_id "ENSMUST00000266988.1"; gene_type "lncRNA"; gene_name "Gm20901"; transcript_type "lncRNA"; transcript_name "Gm20901-203"; exon_number 5; exon_id "ENSMUSE00001529577.1"; level 2; tag "TAGENE";
chrY	HAVANA	exon	38733649	38733766	0	-	.	gene_id "ENSMUSG00000124941.1"; transcript_id "ENSMUST00000266987.1"; gene_type "lncRNA"; gene_name "Gm20901"; transcript_type "lncRNA"; transcript_name "Gm20901-202"; exon_number 5; exon_id "ENSMUSE00001529577.1"; level 2; tag "Ensembl_canonical"; tag "GENCODE_Primary"; tag "TAGENE";
chrY	HAVANA	exon	38733649	38733766	0	-	.	gene_id "ENSMUSG00000096275.3"; transcript_id "ENSMUST00000180177.3"; gene_type "transcribed_unprocessed_pseudogene"; gene_name "Gm20901"; transcript_type "transcribed_unprocessed_pseudogene"; transcript_name "Gm20901-201"; exon_number 6; exon_id "ENSMUSE00001472276.2"; level 2; transcript_support_level "NA"; mgi_id "MGI:5434257"; ont "PGO:0000005"; ont "PGO:0000019"; tag "basic"; tag "Ensembl_canonical"; tag "GENCODE_Primary"; havana_gene "OTTMUSG00000047650.1"; havana_transcript "OTTMUST00000122819.1";
chrY	HAVANA	exon	38740921	38740955	0	-	.	gene_id "ENSMUSG00000096275.3"; transcript_id "ENSMUST00000180177.3"; gene_type "transcribed_unprocessed_pseudogene"; gene_name "Gm20901"; transcript_type "transcribed_unprocessed_pseudogene"; transcript_name "Gm20901-201"; exon_number 5; exon_id "ENSMUSE00001470511.2"; level 2; transcript_support_level "NA"; mgi_id "MGI:5434257"; ont "PGO:0000005"; ont "PGO:0000019"; tag "basic"; tag "Ensembl_canonical"; tag "GENCODE_Primary"; havana_gene "OTTMUSG00000047650.1"; havana_transcript "OTTMUST00000122819.1";
chrY	HAVANA	exon	38741517	38741583	0	-	.	gene_id "ENSMUSG00000096275.3"; transcript_id "ENSMUST00000180177.3"; gene_type "transcribed_unprocessed_pseudogene"; gene_name "Gm20901"; transcript_type "transcribed_unprocessed_pseudogene"; transcript_name "Gm20901-201"; exon_number 4; exon_id "ENSMUSE00001468324.2"; level 2; transcript_support_level "NA"; mgi_id "MGI:5434257"; ont "PGO:0000005"; ont "PGO:0000019"; tag "basic"; tag "Ensembl_canonical"; tag "GENCODE_Primary"; havana_gene "OTTMUSG00000047650.1"; havana_transcript "OTTMUST00000122819.1";
chrY	HAVANA	exon	38748583	38748617	0	-	.	gene_id "ENSMUSG00000124941.1"; transcript_id "ENSMUST00000266989.1"; gene_type "lncRNA"; gene_name "Gm20901"; transcript_type "lncRNA"; transcript_name "Gm20901-204"; exon_number 4; exon_id "ENSMUSE00001529574.1"; level 2; tag "basic"; tag "TAGENE";
chrY	HAVANA	exon	38748583	38748617	0	-	.	gene_id "ENSMUSG00000124941.1"; transcript_id "ENSMUST00000266988.1"; gene_type "lncRNA"; gene_name "Gm20901"; transcript_type "lncRNA"; transcript_name "Gm20901-203"; exon_number 4; exon_id "ENSMUSE00001529574.1"; level 2; tag "TAGENE";
chrY	HAVANA	exon	38748583	38748617	0	-	.	gene_id "ENSMUSG00000124941.1"; transcript_id "ENSMUST00000266987.1"; gene_type "lncRNA"; gene_name "Gm20901"; transcript_type "lncRNA"; transcript_name "Gm20901-202"; exon_number 4; exon_id "ENSMUSE00001529574.1"; level 2; tag "Ensembl_canonical"; tag "GENCODE_Primary"; tag "TAGENE";
chrY	HAVANA	exon	38748583	38748617	0	-	.	gene_id "ENSMUSG00000096275.3"; transcript_id "ENSMUST00000180177.3"; gene_type "transcribed_unprocessed_pseudogene"; gene_name "Gm20901"; transcript_type "transcribed_unprocessed_pseudogene"; transcript_name "Gm20901-201"; exon_number 3; exon_id "ENSMUSE00001468553.2"; level 2; transcript_support_level "NA"; mgi_id "MGI:5434257"; ont "PGO:0000005"; ont "PGO:0000019"; tag "basic"; tag "Ensembl_canonical"; tag "GENCODE_Primary"; havana_gene "OTTMUSG00000047650.1"; havana_transcript "OTTMUST00000122819.1";
chrY	HAVANA	exon	38749217	38749283	0	-	.	gene_id "ENSMUSG00000124941.1"; transcript_id "ENSMUST00000266989.1"; gene_type "lncRNA"; gene_name "Gm20901"; transcript_type "lncRNA"; transcript_name "Gm20901-204"; exon_number 3; exon_id "ENSMUSE00001529578.1"; level 2; tag "basic"; tag "TAGENE";
chrY	HAVANA	exon	38749217	38749283	0	-	.	gene_id "ENSMUSG00000124941.1"; transcript_id "ENSMUST00000266988.1"; gene_type "lncRNA"; gene_name "Gm20901"; transcript_type "lncRNA"; transcript_name "Gm20901-203"; exon_number 3; exon_id "ENSMUSE00001529578.1"; level 2; tag "TAGENE";
chrY	HAVANA	exon	38749217	38749283	0	-	.	gene_id "ENSMUSG00000124941.1"; transcript_id "ENSMUST00000266987.1"; gene_type "lncRNA"; gene_name "Gm20901"; transcript_type "lncRNA"; transcript_name "Gm20901-202"; exon_number 3; exon_id "ENSMUSE00001529578.1"; level 2; tag "Ensembl_canonical"; tag "GENCODE_Primary"; tag "TAGENE";
chrY	HAVANA	exon	38749217	38749283	0	-	.	gene_id "ENSMUSG00000096275.3"; transcript_id "ENSMUST00000180177.3"; gene_type "transcribed_unprocessed_pseudogene"; gene_name "Gm20901"; transcript_type "transcribed_unprocessed_pseudogene"; transcript_name "Gm20901-201"; exon_number 2; exon_id "ENSMUSE00001467357.2"; level 2; transcript_support_level "NA"; mgi_id "MGI:5434257"; ont "PGO:0000005"; ont "PGO:0000019"; tag "basic"; tag "Ensembl_canonical"; tag "GENCODE_Primary"; havana_gene "OTTMUSG00000047650.1"; havana_transcript "OTTMUST00000122819.1";
chrY	HAVANA	exon	38754589	38754706	0	-	.	gene_id "ENSMUSG00000096275.3"; transcript_id "ENSMUST00000180177.3"; gene_type "transcribed_unprocessed_pseudogene"; gene_name "Gm20901"; transcript_type "transcribed_unprocessed_pseudogene"; transcript_name "Gm20901-201"; exon_number 1; exon_id "ENSMUSE00001467925.2"; level 2; transcript_support_level "NA"; mgi_id "MGI:5434257"; ont "PGO:0000005"; ont "PGO:0000019"; tag "basic"; tag "Ensembl_canonical"; tag "GENCODE_Primary"; havana_gene "OTTMUSG00000047650.1"; havana_transcript "OTTMUST00000122819.1";
chrY	HAVANA	exon	38754589	38754720	0	-	.	gene_id "ENSMUSG00000124941.1"; transcript_id "ENSMUST00000266989.1"; gene_type "lncRNA"; gene_name "Gm20901"; transcript_type "lncRNA"; transcript_name "Gm20901-204"; exon_number 2; exon_id "ENSMUSE00001529575.1"; level 2; tag "basic"; tag "TAGENE";
chrY	HAVANA	exon	38754589	38754720	0	-	.	gene_id "ENSMUSG00000124941.1"; transcript_id "ENSMUST00000266988.1"; gene_type "lncRNA"; gene_name "Gm20901"; transcript_type "lncRNA"; transcript_name "Gm20901-203"; exon_number 2; exon_id "ENSMUSE00001529575.1"; level 2; tag "TAGENE";
chrY	HAVANA	exon	38754589	38754723	0	-	.	gene_id "ENSMUSG00000124941.1"; transcript_id "ENSMUST00000266987.1"; gene_type "lncRNA"; gene_name "Gm20901"; transcript_type "lncRNA"; transcript_name "Gm20901-202"; exon_number 2; exon_id "ENSMUSE00001529573.1"; level 2; tag "Ensembl_canonical"; tag "GENCODE_Primary"; tag "TAGENE";
chrY	HAVANA	exon	38755927	38756146	0	-	.	gene_id "ENSMUSG00000124941.1"; transcript_id "ENSMUST00000266989.1"; gene_type "lncRNA"; gene_name "Gm20901"; transcript_type "lncRNA"; transcript_name "Gm20901-204"; exon_number 1; exon_id "ENSMUSE00001529579.1"; level 2; tag "basic"; tag "TAGENE";
chrY	HAVANA	exon	38756105	38756168	0	-	.	gene_id "ENSMUSG00000124941.1"; transcript_id "ENSMUST00000266988.1"; gene_type "lncRNA"; gene_name "Gm20901"; transcript_type "lncRNA"; transcript_name "Gm20901-203"; exon_number 1; exon_id "ENSMUSE00001529582.1"; level 2; tag "TAGENE";
chrY	HAVANA	exon	38756105	38756170	0	-	.	gene_id "ENSMUSG00000124941.1"; transcript_id "ENSMUST00000266987.1"; gene_type "lncRNA"; gene_name "Gm20901"; transcript_type "lncRNA"; transcript_name "Gm20901-202"; exon_number 1; exon_id "ENSMUSE00001529572.1"; level 2; tag "Ensembl_canonical"; tag "GENCODE_Primary"; tag "TAGENE";
chrY	HAVANA	exon	38827980	38828048	0	-	.	gene_id "ENSMUSG00000101771.7"; transcript_id "ENSMUST00000185322.7"; gene_type "lncRNA"; gene_name "Gm28176"; transcript_type "lncRNA"; transcript_name "Gm28176-201"; exon_number 4; exon_id "ENSMUSE00001469052.2"; level 2; transcript_support_level "1"; mgi_id "MGI:5578882"; tag "not_best_in_genome_evidence"; tag "basic"; tag "Ensembl_canonical"; tag "GENCODE_Primary"; havana_gene "OTTMUSG00000047651.1"; havana_transcript "OTTMUST00000122820.1";
chrY	HAVANA	exon	38827980	38828048	0	-	.	gene_id "ENSMUSG00000101771.7"; transcript_id "ENSMUST00000185740.2"; gene_type "lncRNA"; gene_name "Gm28176"; transcript_type "lncRNA"; transcript_name "Gm28176-202"; exon_number 3; exon_id "ENSMUSE00001469052.2"; level 2; transcript_support_level "5"; mgi_id "MGI:5578882"; tag "not_best_in_genome_evidence"; havana_gene "OTTMUSG00000047651.1"; havana_transcript "OTTMUST00000122821.1";
chrY	HAVANA	gene	38827980	38830343	0	-	.	gene_id "ENSMUSG00000101771.7"; gene_type "lncRNA"; gene_name "Gm28176"; level 2; mgi_id "MGI:5578882"; havana_gene "OTTMUSG00000047651.1";
chrY	HAVANA	transcript	38827980	38830343	0	-	.	gene_id "ENSMUSG00000101771.7"; transcript_id "ENSMUST00000185322.7"; gene_type "lncRNA"; gene_name "Gm28176"; transcript_type "lncRNA"; transcript_name "Gm28176-201"; level 2; transcript_support_level "1"; mgi_id "MGI:5578882"; tag "not_best_in_genome_evidence"; tag "basic"; tag "Ensembl_canonical"; tag "GENCODE_Primary"; havana_gene "OTTMUSG00000047651.1"; havana_transcript "OTTMUST00000122820.1";
chrY	HAVANA	transcript	38827980	38830343	0	-	.	gene_id "ENSMUSG00000101771.7"; transcript_id "ENSMUST00000185740.2"; gene_type "lncRNA"; gene_name "Gm28176"; transcript_type "lncRNA"; transcript_name "Gm28176-202"; level 2; transcript_support_level "5"; mgi_id "MGI:5578882"; tag "not_best_in_genome_evidence"; havana_gene "OTTMUSG00000047651.1"; havana_transcript "OTTMUST00000122821.1";
chrY	HAVANA	exon	38828577	38828761	0	-	.	gene_id "ENSMUSG00000101771.7"; transcript_id "ENSMUST00000185322.7"; gene_type "lncRNA"; gene_name "Gm28176"; transcript_type "lncRNA"; transcript_name "Gm28176-201"; exon_number 3; exon_id "ENSMUSE00001469182.2"; level 2; transcript_support_level "1"; mgi_id "MGI:5578882"; tag "not_best_in_genome_evidence"; tag "basic"; tag "Ensembl_canonical"; tag "GENCODE_Primary"; havana_gene "OTTMUSG00000047651.1"; havana_transcript "OTTMUST00000122820.1";
chrY	HAVANA	exon	38829489	38829670	0	-	.	gene_id "ENSMUSG00000101771.7"; transcript_id "ENSMUST00000185322.7"; gene_type "lncRNA"; gene_name "Gm28176"; transcript_type "lncRNA"; transcript_name "Gm28176-201"; exon_number 2; exon_id "ENSMUSE00001471484.2"; level 2; transcript_support_level "1"; mgi_id "MGI:5578882"; tag "not_best_in_genome_evidence"; tag "basic"; tag "Ensembl_canonical"; tag "GENCODE_Primary"; havana_gene "OTTMUSG00000047651.1"; havana_transcript "OTTMUST00000122820.1";
chrY	HAVANA	exon	38829489	38829670	0	-	.	gene_id "ENSMUSG00000101771.7"; transcript_id "ENSMUST00000185740.2"; gene_type "lncRNA"; gene_name "Gm28176"; transcript_type "lncRNA"; transcript_name "Gm28176-202"; exon_number 2; exon_id "ENSMUSE00001471484.2"; level 2; transcript_support_level "5"; mgi_id "MGI:5578882"; tag "not_best_in_genome_evidence"; havana_gene "OTTMUSG00000047651.1"; havana_transcript "OTTMUST00000122821.1";
chrY	HAVANA	exon	38830158	38830343	0	-	.	gene_id "ENSMUSG00000101771.7"; transcript_id "ENSMUST00000185322.7"; gene_type "lncRNA"; gene_name "Gm28176"; transcript_type "lncRNA"; transcript_name "Gm28176-201"; exon_number 1; exon_id "ENSMUSE00001466863.2"; level 2; transcript_support_level "1"; mgi_id "MGI:5578882"; tag "not_best_in_genome_evidence"; tag "basic"; tag "Ensembl_canonical"; tag "GENCODE_Primary"; havana_gene "OTTMUSG00000047651.1"; havana_transcript "OTTMUST00000122820.1";
chrY	HAVANA	exon	38830158	38830343	0	-	.	gene_id "ENSMUSG00000101771.7"; transcript_id "ENSMUST00000185740.2"; gene_type "lncRNA"; gene_name "Gm28176"; transcript_type "lncRNA"; transcript_name "Gm28176-202"; exon_number 1; exon_id "ENSMUSE00001466863.2"; level 2; transcript_support_level "5"; mgi_id "MGI:5578882"; tag "not_best_in_genome_evidence"; havana_gene "OTTMUSG00000047651.1"; havana_transcript "OTTMUST00000122821.1";
chrY	HAVANA	exon	38852738	38852806	0	-	.	gene_id "ENSMUSG00000100719.2"; transcript_id "ENSMUST00000187228.2"; gene_type "lncRNA"; gene_name "Gm28786"; transcript_type "lncRNA"; transcript_name "Gm28786-201"; exon_number 2; exon_id "ENSMUSE00001467941.2"; level 2; transcript_support_level "1"; mgi_id "MGI:5579492"; tag "not_best_in_genome_evidence"; tag "basic"; tag "Ensembl_canonical"; tag "GENCODE_Primary"; havana_gene "OTTMUSG00000047652.1"; havana_transcript "OTTMUST00000122822.1";
chrY	HAVANA	gene	38852738	38853263	0	-	.	gene_id "ENSMUSG00000100719.2"; gene_type "lncRNA"; gene_name "Gm28786"; level 2; mgi_id "MGI:5579492"; havana_gene "OTTMUSG00000047652.1";
chrY	HAVANA	transcript	38852738	38853263	0	-	.	gene_id "ENSMUSG00000100719.2"; transcript_id "ENSMUST00000187228.2"; gene_type "lncRNA"; gene_name "Gm28786"; transcript_type "lncRNA"; transcript_name "Gm28786-201"; level 2; transcript_support_level "1"; mgi_id "MGI:5579492"; tag "not_best_in_genome_evidence"; tag "basic"; tag "Ensembl_canonical"; tag "GENCODE_Primary"; havana_gene "OTTMUSG00000047652.1"; havana_transcript "OTTMUST00000122822.1";
chrY	HAVANA	exon	38853161	38853263	0	-	.	gene_id "ENSMUSG00000100719.2"; transcript_id "ENSMUST00000187228.2"; gene_type "lncRNA"; gene_name "Gm28786"; transcript_type "lncRNA"; transcript_name "Gm28786-201"; exon_number 1; exon_id "ENSMUSE00001329549.2"; level 2; transcript_support_level "1"; mgi_id "MGI:5579492"; tag "not_best_in_genome_evidence"; tag "basic"; tag "Ensembl_canonical"; tag "GENCODE_Primary"; havana_gene "OTTMUSG00000047652.1"; havana_transcript "OTTMUST00000122822.1";
chrY	HAVANA	exon	38890449	38890517	0	-	.	gene_id "ENSMUSG00000101740.7"; transcript_id "ENSMUST00000185625.7"; gene_type "lncRNA"; gene_name "Gm29360"; transcript_type "lncRNA"; transcript_name "Gm29360-201"; exon_number 4; exon_id "ENSMUSE00001473898.2"; level 2; transcript_support_level "5"; mgi_id "MGI:5580066"; tag "not_best_in_genome_evidence"; tag "basic"; tag "Ensembl_canonical"; tag "GENCODE_Primary"; havana_gene "OTTMUSG00000047679.1"; havana_transcript "OTTMUST00000122870.1";
chrY	HAVANA	exon	38890449	38890517	0	-	.	gene_id "ENSMUSG00000101740.7"; transcript_id "ENSMUST00000191555.2"; gene_type "lncRNA"; gene_name "Gm29360"; transcript_type "lncRNA"; transcript_name "Gm29360-202"; exon_number 3; exon_id "ENSMUSE00001473898.2"; level 2; transcript_support_level "5"; mgi_id "MGI:5580066"; tag "not_best_in_genome_evidence"; havana_gene "OTTMUSG00000047679.1"; havana_transcript "OTTMUST00000122871.1";
chrY	HAVANA	gene	38890449	38892728	0	-	.	gene_id "ENSMUSG00000101740.7"; gene_type "lncRNA"; gene_name "Gm29360"; level 2; mgi_id "MGI:5580066"; havana_gene "OTTMUSG00000047679.1";
chrY	HAVANA	transcript	38890449	38892728	0	-	.	gene_id "ENSMUSG00000101740.7"; transcript_id "ENSMUST00000185625.7"; gene_type "lncRNA"; gene_name "Gm29360"; transcript_type "lncRNA"; transcript_name "Gm29360-201"; level 2; transcript_support_level "5"; mgi_id "MGI:5580066"; tag "not_best_in_genome_evidence"; tag "basic"; tag "Ensembl_canonical"; tag "GENCODE_Primary"; havana_gene "OTTMUSG00000047679.1"; havana_transcript "OTTMUST00000122870.1";
chrY	HAVANA	transcript	38890449	38892728	0	-	.	gene_id "ENSMUSG00000101740.7"; transcript_id "ENSMUST00000191555.2"; gene_type "lncRNA"; gene_name "Gm29360"; transcript_type "lncRNA"; transcript_name "Gm29360-202"; level 2; transcript_support_level "5"; mgi_id "MGI:5580066"; tag "not_best_in_genome_evidence"; havana_gene "OTTMUSG00000047679.1"; havana_transcript "OTTMUST00000122871.1";
chrY	HAVANA	exon	38891046	38891230	0	-	.	gene_id "ENSMUSG00000101740.7"; transcript_id "ENSMUST00000185625.7"; gene_type "lncRNA"; gene_name "Gm29360"; transcript_type "lncRNA"; transcript_name "Gm29360-201"; exon_number 3; exon_id "ENSMUSE00001469264.2"; level 2; transcript_support_level "5"; mgi_id "MGI:5580066"; tag "not_best_in_genome_evidence"; tag "basic"; tag "Ensembl_canonical"; tag "GENCODE_Primary"; havana_gene "OTTMUSG00000047679.1"; havana_transcript "OTTMUST00000122870.1";
chrY	HAVANA	exon	38891959	38892140	0	-	.	gene_id "ENSMUSG00000101740.7"; transcript_id "ENSMUST00000185625.7"; gene_type "lncRNA"; gene_name "Gm29360"; transcript_type "lncRNA"; transcript_name "Gm29360-201"; exon_number 2; exon_id "ENSMUSE00001473611.2"; level 2; transcript_support_level "5"; mgi_id "MGI:5580066"; tag "not_best_in_genome_evidence"; tag "basic"; tag "Ensembl_canonical"; tag "GENCODE_Primary"; havana_gene "OTTMUSG00000047679.1"; havana_transcript "OTTMUST00000122870.1";
chrY	HAVANA	exon	38891959	38892140	0	-	.	gene_id "ENSMUSG00000101740.7"; transcript_id "ENSMUST00000191555.2"; gene_type "lncRNA"; gene_name "Gm29360"; transcript_type "lncRNA"; transcript_name "Gm29360-202"; exon_number 2; exon_id "ENSMUSE00001473611.2"; level 2; transcript_support_level "5"; mgi_id "MGI:5580066"; tag "not_best_in_genome_evidence"; havana_gene "OTTMUSG00000047679.1"; havana_transcript "OTTMUST00000122871.1";
chrY	HAVANA	exon	38892628	38892728	0	-	.	gene_id "ENSMUSG00000101740.7"; transcript_id "ENSMUST00000185625.7"; gene_type "lncRNA"; gene_name "Gm29360"; transcript_type "lncRNA"; transcript_name "Gm29360-201"; exon_number 1; exon_id "ENSMUSE00001470388.2"; level 2; transcript_support_level "5"; mgi_id "MGI:5580066"; tag "not_best_in_genome_evidence"; tag "basic"; tag "Ensembl_canonical"; tag "GENCODE_Primary"; havana_gene "OTTMUSG00000047679.1"; havana_transcript "OTTMUST00000122870.1";
chrY	HAVANA	exon	38892628	38892728	0	-	.	gene_id "ENSMUSG00000101740.7"; transcript_id "ENSMUST00000191555.2"; gene_type "lncRNA"; gene_name "Gm29360"; transcript_type "lncRNA"; transcript_name "Gm29360-202"; exon_number 1; exon_id "ENSMUSE00001470388.2"; level 2; transcript_support_level "5"; mgi_id "MGI:5580066"; tag "not_best_in_genome_evidence"; havana_gene "OTTMUSG00000047679.1"; havana_transcript "OTTMUST00000122871.1";
chrY	HAVANA	exon	39114193	39114681	0	-	.	gene_id "ENSMUSG00000100588.2"; transcript_id "ENSMUST00000186801.2"; gene_type "lncRNA"; gene_name "Gm29497"; transcript_type "lncRNA"; transcript_name "Gm29497-201"; exon_number 4; exon_id "ENSMUSE00001467692.2"; level 2; transcript_support_level "5"; mgi_id "MGI:5580203"; tag "not_best_in_genome_evidence"; tag "basic"; tag "Ensembl_canonical"; tag "GENCODE_Primary"; havana_gene "OTTMUSG00000047681.1"; havana_transcript "OTTMUST00000122873.1";
chrY	HAVANA	gene	39114193	39117425	0	-	.	gene_id "ENSMUSG00000100588.2"; gene_type "lncRNA"; gene_name "Gm29497"; level 2; mgi_id "MGI:5580203"; havana_gene "OTTMUSG00000047681.1";
chrY	HAVANA	transcript	39114193	39117425	0	-	.	gene_id "ENSMUSG00000100588.2"; transcript_id "ENSMUST00000186801.2"; gene_type "lncRNA"; gene_name "Gm29497"; transcript_type "lncRNA"; transcript_name "Gm29497-201"; level 2; transcript_support_level "5"; mgi_id "MGI:5580203"; tag "not_best_in_genome_evidence"; tag "basic"; tag "Ensembl_canonical"; tag "GENCODE_Primary"; havana_gene "OTTMUSG00000047681.1"; havana_transcript "OTTMUST00000122873.1";
chrY	HAVANA	exon	39114613	39114681	0	-	.	gene_id "ENSMUSG00000100588.2"; transcript_id "ENSMUST00000189149.2"; gene_type "lncRNA"; gene_name "Gm29497"; transcript_type "lncRNA"; transcript_name "Gm29497-202"; exon_number 3; exon_id "ENSMUSE00001471017.2"; level 2; transcript_support_level "5"; mgi_id "MGI:5580203"; tag "not_best_in_genome_evidence"; havana_gene "OTTMUSG00000047681.1"; havana_transcript "OTTMUST00000122874.1";
chrY	HAVANA	transcript	39114613	39116972	0	-	.	gene_id "ENSMUSG00000100588.2"; transcript_id "ENSMUST00000189149.2"; gene_type "lncRNA"; gene_name "Gm29497"; transcript_type "lncRNA"; transcript_name "Gm29497-202"; level 2; transcript_support_level "5"; mgi_id "MGI:5580203"; tag "not_best_in_genome_evidence"; havana_gene "OTTMUSG00000047681.1"; havana_transcript "OTTMUST00000122874.1";
chrY	HAVANA	exon	39115209	39115392	0	-	.	gene_id "ENSMUSG00000100588.2"; transcript_id "ENSMUST00000186801.2"; gene_type "lncRNA"; gene_name "Gm29497"; transcript_type "lncRNA"; transcript_name "Gm29497-201"; exon_number 3; exon_id "ENSMUSE00001468945.2"; level 2; transcript_support_level "5"; mgi_id "MGI:5580203"; tag "not_best_in_genome_evidence"; tag "basic"; tag "Ensembl_canonical"; tag "GENCODE_Primary"; havana_gene "OTTMUSG00000047681.1"; havana_transcript "OTTMUST00000122873.1";
chrY	HAVANA	exon	39116118	39116299	0	-	.	gene_id "ENSMUSG00000100588.2"; transcript_id "ENSMUST00000189149.2"; gene_type "lncRNA"; gene_name "Gm29497"; transcript_type "lncRNA"; transcript_name "Gm29497-202"; exon_number 2; exon_id "ENSMUSE00001471234.2"; level 2; transcript_support_level "5"; mgi_id "MGI:5580203"; tag "not_best_in_genome_evidence"; havana_gene "OTTMUSG00000047681.1"; havana_transcript "OTTMUST00000122874.1";
chrY	HAVANA	exon	39116118	39116303	0	-	.	gene_id "ENSMUSG00000100588.2"; transcript_id "ENSMUST00000186801.2"; gene_type "lncRNA"; gene_name "Gm29497"; transcript_type "lncRNA"; transcript_name "Gm29497-201"; exon_number 2; exon_id "ENSMUSE00001473872.2"; level 2; transcript_support_level "5"; mgi_id "MGI:5580203"; tag "not_best_in_genome_evidence"; tag "basic"; tag "Ensembl_canonical"; tag "GENCODE_Primary"; havana_gene "OTTMUSG00000047681.1"; havana_transcript "OTTMUST00000122873.1";
chrY	HAVANA	exon	39116787	39116972	0	-	.	gene_id "ENSMUSG00000100588.2"; transcript_id "ENSMUST00000189149.2"; gene_type "lncRNA"; gene_name "Gm29497"; transcript_type "lncRNA"; transcript_name "Gm29497-202"; exon_number 1; exon_id "ENSMUSE00001472798.2"; level 2; transcript_support_level "5"; mgi_id "MGI:5580203"; tag "not_best_in_genome_evidence"; havana_gene "OTTMUSG00000047681.1"; havana_transcript "OTTMUST00000122874.1";
chrY	HAVANA	exon	39116787	39117425	0	-	.	gene_id "ENSMUSG00000100588.2"; transcript_id "ENSMUST00000186801.2"; gene_type "lncRNA"; gene_name "Gm29497"; transcript_type "lncRNA"; transcript_name "Gm29497-201"; exon_number 1; exon_id "ENSMUSE00001472264.2"; level 2; transcript_support_level "5"; mgi_id "MGI:5580203"; tag "not_best_in_genome_evidence"; tag "basic"; tag "Ensembl_canonical"; tag "GENCODE_Primary"; havana_gene "OTTMUSG00000047681.1"; havana_transcript "OTTMUST00000122873.1";
chrY	HAVANA	gene	39299890	39300375	0	-	.	gene_id "ENSMUSG00000102050.2"; gene_type "unprocessed_pseudogene"; gene_name "Gm29499"; level 2; mgi_id "MGI:5580205"; havana_gene "OTTMUSG00000047688.1";
chrY	HAVANA	transcript	39299890	39300375	0	-	.	gene_id "ENSMUSG00000102050.2"; transcript_id "ENSMUST00000189151.2"; gene_type "unprocessed_pseudogene"; gene_name "Gm29499"; transcript_type "unprocessed_pseudogene"; transcript_name "Gm29499-201"; level 2; transcript_support_level "NA"; mgi_id "MGI:5580205"; ont "PGO:0000005"; tag "basic"; tag "Ensembl_canonical"; tag "GENCODE_Primary"; havana_gene "OTTMUSG00000047688.1"; havana_transcript "OTTMUST00000122887.1";
chrY	HAVANA	exon	39299890	39300375	0	-	.	gene_id "ENSMUSG00000102050.2"; transcript_id "ENSMUST00000189151.2"; gene_type "unprocessed_pseudogene"; gene_name "Gm29499"; transcript_type "unprocessed_pseudogene"; transcript_name "Gm29499-201"; exon_number 1; exon_id "ENSMUSE00001333776.2"; level 2; transcript_support_level "NA"; mgi_id "MGI:5580205"; ont "PGO:0000005"; tag "basic"; tag "Ensembl_canonical"; tag "GENCODE_Primary"; havana_gene "OTTMUSG00000047688.1"; havana_transcript "OTTMUST00000122887.1";
chrY	HAVANA	exon	39541288	39541478	0	-	.	gene_id "ENSMUSG00000141397.1"; transcript_id "ENSMUST00000364986.1"; gene_type "lncRNA"; gene_name "ENSMUSG00000141397"; transcript_type "lncRNA"; transcript_name "ENSMUST00000364986"; exon_number 2; exon_id "ENSMUSE00001718194.1"; level 2; tag "Ensembl_canonical"; tag "GENCODE_Primary"; tag "TAGENE";
chrY	HAVANA	gene	39541288	39543544	0	-	.	gene_id "ENSMUSG00000141397.1"; gene_type "lncRNA"; gene_name "ENSMUSG00000141397"; level 2;
chrY	HAVANA	transcript	39541288	39543544	0	-	.	gene_id "ENSMUSG00000141397.1"; transcript_id "ENSMUST00000364986.1"; gene_type "lncRNA"; gene_name "ENSMUSG00000141397"; transcript_type "lncRNA"; transcript_name "ENSMUST00000364986"; level 2; tag "Ensembl_canonical"; tag "GENCODE_Primary"; tag "TAGENE";
chrY	HAVANA	exon	39541295	39541478	0	-	.	gene_id "ENSMUSG00000141397.1"; transcript_id "ENSMUST00000364987.1"; gene_type "lncRNA"; gene_name "ENSMUSG00000141397"; transcript_type "lncRNA"; transcript_name "ENSMUST00000364987"; exon_number 2; exon_id "ENSMUSE00001718193.1"; level 2; tag "basic"; tag "TAGENE";
chrY	HAVANA	transcript	39541295	39543476	0	-	.	gene_id "ENSMUSG00000141397.1"; transcript_id "ENSMUST00000364987.1"; gene_type "lncRNA"; gene_name "ENSMUSG00000141397"; transcript_type "lncRNA"; transcript_name "ENSMUST00000364987"; level 2; tag "basic"; tag "TAGENE";
chrY	HAVANA	exon	39543314	39543476	0	-	.	gene_id "ENSMUSG00000141397.1"; transcript_id "ENSMUST00000364987.1"; gene_type "lncRNA"; gene_name "ENSMUSG00000141397"; transcript_type "lncRNA"; transcript_name "ENSMUST00000364987"; exon_number 1; exon_id "ENSMUSE00001718195.1"; level 2; tag "basic"; tag "TAGENE";
chrY	HAVANA	exon	39543457	39543544	0	-	.	gene_id "ENSMUSG00000141397.1"; transcript_id "ENSMUST00000364986.1"; gene_type "lncRNA"; gene_name "ENSMUSG00000141397"; transcript_type "lncRNA"; transcript_name "ENSMUST00000364986"; exon_number 1; exon_id "ENSMUSE00001718196.1"; level 2; tag "Ensembl_canonical"; tag "GENCODE_Primary"; tag "TAGENE";
chrY	HAVANA	exon	39943505	39944607	0	-	.	gene_id "ENSMUSG00000137367.1"; transcript_id "ENSMUST00000341468.1"; gene_type "lncRNA"; gene_name "Gm28371"; transcript_type "lncRNA"; transcript_name "Gm28371-202"; exon_number 2; exon_id "ENSMUSE00001672598.1"; level 2; tag "Ensembl_canonical"; tag "GENCODE_Primary"; tag "TAGENE";
chrY	HAVANA	gene	39943505	39945878	0	-	.	gene_id "ENSMUSG00000137367.1"; gene_type "lncRNA"; gene_name "Gm28371"; level 2; tag "overlapping_locus"; tag "overlaps_pseudogene";
chrY	HAVANA	transcript	39943505	39945878	0	-	.	gene_id "ENSMUSG00000137367.1"; transcript_id "ENSMUST00000341468.1"; gene_type "lncRNA"; gene_name "Gm28371"; transcript_type "lncRNA"; transcript_name "Gm28371-202"; level 2; tag "Ensembl_canonical"; tag "GENCODE_Primary"; tag "TAGENE";
chrY	HAVANA	exon	39943508	39944607	0	-	.	gene_id "ENSMUSG00000137367.1"; transcript_id "ENSMUST00000341469.1"; gene_type "lncRNA"; gene_name "Gm28371"; transcript_type "lncRNA"; transcript_name "Gm28371-203"; exon_number 2; exon_id "ENSMUSE00001672600.1"; level 2; tag "basic"; tag "TAGENE";
chrY	HAVANA	transcript	39943508	39945847	0	-	.	gene_id "ENSMUSG00000137367.1"; transcript_id "ENSMUST00000341469.1"; gene_type "lncRNA"; gene_name "Gm28371"; transcript_type "lncRNA"; transcript_name "Gm28371-203"; level 2; tag "basic"; tag "TAGENE";
chrY	HAVANA	gene	39943632	39944326	0	-	.	gene_id "ENSMUSG00000101124.2"; gene_type "transcribed_unprocessed_pseudogene"; gene_name "Gm28371"; level 2; mgi_id "MGI:5579077"; tag "overlapping_locus"; havana_gene "OTTMUSG00000047736.1";
chrY	HAVANA	transcript	39943632	39944326	0	-	.	gene_id "ENSMUSG00000101124.2"; transcript_id "ENSMUST00000186936.2"; gene_type "transcribed_unprocessed_pseudogene"; gene_name "Gm28371"; transcript_type "transcribed_unprocessed_pseudogene"; transcript_name "Gm28371-201"; level 2; transcript_support_level "NA"; mgi_id "MGI:5579077"; ont "PGO:0000005"; ont "PGO:0000019"; tag "basic"; tag "Ensembl_canonical"; tag "GENCODE_Primary"; havana_gene "OTTMUSG00000047736.1"; havana_transcript "OTTMUST00000122951.1";
chrY	HAVANA	exon	39943632	39944326	0	-	.	gene_id "ENSMUSG00000101124.2"; transcript_id "ENSMUST00000186936.2"; gene_type "transcribed_unprocessed_pseudogene"; gene_name "Gm28371"; transcript_type "transcribed_unprocessed_pseudogene"; transcript_name "Gm28371-201"; exon_number 1; exon_id "ENSMUSE00001335834.2"; level 2; transcript_support_level "NA"; mgi_id "MGI:5579077"; ont "PGO:0000005"; ont "PGO:0000019"; tag "basic"; tag "Ensembl_canonical"; tag "GENCODE_Primary"; havana_gene "OTTMUSG00000047736.1"; havana_transcript "OTTMUST00000122951.1";
chrY	HAVANA	exon	39945722	39945847	0	-	.	gene_id "ENSMUSG00000137367.1"; transcript_id "ENSMUST00000341469.1"; gene_type "lncRNA"; gene_name "Gm28371"; transcript_type "lncRNA"; transcript_name "Gm28371-203"; exon_number 1; exon_id "ENSMUSE00001672599.1"; level 2; tag "basic"; tag "TAGENE";
chrY	HAVANA	exon	39945856	39945878	0	-	.	gene_id "ENSMUSG00000137367.1"; transcript_id "ENSMUST00000341468.1"; gene_type "lncRNA"; gene_name "Gm28371"; transcript_type "lncRNA"; transcript_name "Gm28371-202"; exon_number 1; exon_id "ENSMUSE00001672601.1"; level 2; tag "Ensembl_canonical"; tag "GENCODE_Primary"; tag "TAGENE";
chrY	HAVANA	UTR	40246135	40246333	0	-	.	gene_id "ENSMUSG00000093895.8"; transcript_id "ENSMUST00000191443.7"; gene_type "protein_coding"; gene_name "Gm21865"; transcript_type "protein_coding"; transcript_name "Gm21865-201"; exon_number 10; exon_id "ENSMUSE00001323096.2"; level 2; protein_id "ENSMUSP00000140679.2"; transcript_support_level "1"; mgi_id "MGI:5434029"; tag "not_best_in_genome_evidence"; tag "basic"; tag "Ensembl_canonical"; tag "GENCODE_Primary"; tag "appris_principal_2"; havana_gene "OTTMUSG00000047738.1"; havana_transcript "OTTMUST00000122953.1";
chrY	HAVANA	exon	40246135	40246360	0	-	.	gene_id "ENSMUSG00000093895.8"; transcript_id "ENSMUST00000191443.7"; gene_type "protein_coding"; gene_name "Gm21865"; transcript_type "protein_coding"; transcript_name "Gm21865-201"; exon_number 10; exon_id "ENSMUSE00001323096.2"; level 2; protein_id "ENSMUSP00000140679.2"; transcript_support_level "1"; mgi_id "MGI:5434029"; tag "not_best_in_genome_evidence"; tag "basic"; tag "Ensembl_canonical"; tag "GENCODE_Primary"; tag "appris_principal_2"; havana_gene "OTTMUSG00000047738.1"; havana_transcript "OTTMUST00000122953.1";
chrY	HAVANA	gene	40246135	40272248	0	-	.	gene_id "ENSMUSG00000093895.8"; gene_type "protein_coding"; gene_name "Gm21865"; level 2; mgi_id "MGI:5434029"; havana_gene "OTTMUSG00000047738.1";
chrY	HAVANA	transcript	40246135	40272248	0	-	.	gene_id "ENSMUSG00000093895.8"; transcript_id "ENSMUST00000191443.7"; gene_type "protein_coding"; gene_name "Gm21865"; transcript_type "protein_coding"; transcript_name "Gm21865-201"; level 2; protein_id "ENSMUSP00000140679.2"; transcript_support_level "1"; mgi_id "MGI:5434029"; tag "not_best_in_genome_evidence"; tag "basic"; tag "Ensembl_canonical"; tag "GENCODE_Primary"; tag "appris_principal_2"; havana_gene "OTTMUSG00000047738.1"; havana_transcript "OTTMUST00000122953.1";
chrY	HAVANA	UTR	40246143	40246333	0	-	.	gene_id "ENSMUSG00000093895.8"; transcript_id "ENSMUST00000249292.1"; gene_type "protein_coding"; gene_name "Gm21865"; transcript_type "protein_coding"; transcript_name "Gm21865-202"; exon_number 8; exon_id "ENSMUSE00001494010.1"; level 2; protein_id "ENSMUSP00000159668.1"; mgi_id "MGI:5434029"; tag "basic"; tag "appris_alternative_2"; havana_gene "OTTMUSG00000047738.1";
chrY	HAVANA	exon	40246143	40246360	0	-	.	gene_id "ENSMUSG00000093895.8"; transcript_id "ENSMUST00000249292.1"; gene_type "protein_coding"; gene_name "Gm21865"; transcript_type "protein_coding"; transcript_name "Gm21865-202"; exon_number 8; exon_id "ENSMUSE00001494010.1"; level 2; protein_id "ENSMUSP00000159668.1"; mgi_id "MGI:5434029"; tag "basic"; tag "appris_alternative_2"; havana_gene "OTTMUSG00000047738.1";
chrY	ENSEMBL_gcm37	exon	40246143	40246360	1.04987279887201	-	.	gene_id "ENSMUSG00000093895.8"; transcript_id "ENSMUSG00000093895.8_tx_1"; exon_id "chrY_40246143_40246360_-"; exonnum "8"; txlen "806";
chrY	ENSEMBL_gcm37	exon	40246143	40246360	0.390470407769047	-	.	gene_id "ENSMUSG00000093895.8"; transcript_id "ENSMUSG00000093895.8_tx_2"; exon_id "chrY_40246143_40246360_-"; exonnum "10"; txlen "908";
chrY	ENSEMBL_gcm37	exon	40246143	40246360	0.23082878059028	-	.	gene_id "ENSMUSG00000093895.8"; transcript_id "ENSMUSG00000093895.8_tx_3"; exon_id "chrY_40246143_40246360_-"; exonnum "11"; txlen "993";
chrY	HAVANA	transcript	40246143	40272238	0	-	.	gene_id "ENSMUSG00000093895.8"; transcript_id "ENSMUST00000249292.1"; gene_type "protein_coding"; gene_name "Gm21865"; transcript_type "protein_coding"; transcript_name "Gm21865-202"; level 2; protein_id "ENSMUSP00000159668.1"; mgi_id "MGI:5434029"; tag "basic"; tag "appris_alternative_2"; havana_gene "OTTMUSG00000047738.1";
chrY	HAVANA	stop_codon	40246331	40246333	0	-	0	gene_id "ENSMUSG00000093895.8"; transcript_id "ENSMUST00000191443.7"; gene_type "protein_coding"; gene_name "Gm21865"; transcript_type "protein_coding"; transcript_name "Gm21865-201"; exon_number 10; exon_id "ENSMUSE00001323096.2"; level 2; protein_id "ENSMUSP00000140679.2"; transcript_support_level "1"; mgi_id "MGI:5434029"; tag "not_best_in_genome_evidence"; tag "basic"; tag "Ensembl_canonical"; tag "GENCODE_Primary"; tag "appris_principal_2"; havana_gene "OTTMUSG00000047738.1"; havana_transcript "OTTMUST00000122953.1";
chrY	HAVANA	stop_codon	40246331	40246333	0	-	0	gene_id "ENSMUSG00000093895.8"; transcript_id "ENSMUST00000249292.1"; gene_type "protein_coding"; gene_name "Gm21865"; transcript_type "protein_coding"; transcript_name "Gm21865-202"; exon_number 8; exon_id "ENSMUSE00001494010.1"; level 2; protein_id "ENSMUSP00000159668.1"; mgi_id "MGI:5434029"; tag "basic"; tag "appris_alternative_2"; havana_gene "OTTMUSG00000047738.1";
chrY	HAVANA	CDS	40246334	40246360	0	-	0	gene_id "ENSMUSG00000093895.8"; transcript_id "ENSMUST00000191443.7"; gene_type "protein_coding"; gene_name "Gm21865"; transcript_type "protein_coding"; transcript_name "Gm21865-201"; exon_number 10; exon_id "ENSMUSE00001323096.2"; level 2; protein_id "ENSMUSP00000140679.2"; transcript_support_level "1"; mgi_id "MGI:5434029"; tag "not_best_in_genome_evidence"; tag "basic"; tag "Ensembl_canonical"; tag "GENCODE_Primary"; tag "appris_principal_2"; havana_gene "OTTMUSG00000047738.1"; havana_transcript "OTTMUST00000122953.1";
chrY	HAVANA	CDS	40246334	40246360	0	-	0	gene_id "ENSMUSG00000093895.8"; transcript_id "ENSMUST00000249292.1"; gene_type "protein_coding"; gene_name "Gm21865"; transcript_type "protein_coding"; transcript_name "Gm21865-202"; exon_number 8; exon_id "ENSMUSE00001494010.1"; level 2; protein_id "ENSMUSP00000159668.1"; mgi_id "MGI:5434029"; tag "basic"; tag "appris_alternative_2"; havana_gene "OTTMUSG00000047738.1";
chrY	HAVANA	exon	40246720	40246818	0	-	.	gene_id "ENSMUSG00000093895.8"; transcript_id "ENSMUST00000191443.7"; gene_type "protein_coding"; gene_name "Gm21865"; transcript_type "protein_coding"; transcript_name "Gm21865-201"; exon_number 9; exon_id "ENSMUSE00001332859.2"; level 2; protein_id "ENSMUSP00000140679.2"; transcript_support_level "1"; mgi_id "MGI:5434029"; tag "not_best_in_genome_evidence"; tag "basic"; tag "Ensembl_canonical"; tag "GENCODE_Primary"; tag "appris_principal_2"; havana_gene "OTTMUSG00000047738.1"; havana_transcript "OTTMUST00000122953.1";
chrY	HAVANA	CDS	40246720	40246818	0	-	0	gene_id "ENSMUSG00000093895.8"; transcript_id "ENSMUST00000191443.7"; gene_type "protein_coding"; gene_name "Gm21865"; transcript_type "protein_coding"; transcript_name "Gm21865-201"; exon_number 9; exon_id "ENSMUSE00001332859.2"; level 2; protein_id "ENSMUSP00000140679.2"; transcript_support_level "1"; mgi_id "MGI:5434029"; tag "not_best_in_genome_evidence"; tag "basic"; tag "Ensembl_canonical"; tag "GENCODE_Primary"; tag "appris_principal_2"; havana_gene "OTTMUSG00000047738.1"; havana_transcript "OTTMUST00000122953.1";
chrY	HAVANA	exon	40246720	40246818	0	-	.	gene_id "ENSMUSG00000093895.8"; transcript_id "ENSMUST00000249292.1"; gene_type "protein_coding"; gene_name "Gm21865"; transcript_type "protein_coding"; transcript_name "Gm21865-202"; exon_number 7; exon_id "ENSMUSE00001332859.2"; level 2; protein_id "ENSMUSP00000159668.1"; mgi_id "MGI:5434029"; tag "basic"; tag "appris_alternative_2"; havana_gene "OTTMUSG00000047738.1";
chrY	HAVANA	CDS	40246720	40246818	0	-	0	gene_id "ENSMUSG00000093895.8"; transcript_id "ENSMUST00000249292.1"; gene_type "protein_coding"; gene_name "Gm21865"; transcript_type "protein_coding"; transcript_name "Gm21865-202"; exon_number 7; exon_id "ENSMUSE00001332859.2"; level 2; protein_id "ENSMUSP00000159668.1"; mgi_id "MGI:5434029"; tag "basic"; tag "appris_alternative_2"; havana_gene "OTTMUSG00000047738.1";
chrY	ENSEMBL_gcm37	exon	40246720	40246818	1.04987279887201	-	.	gene_id "ENSMUSG00000093895.8"; transcript_id "ENSMUSG00000093895.8_tx_1"; exon_id "chrY_40246720_40246818_-"; exonnum "7"; txlen "806";
chrY	ENSEMBL_gcm37	exon	40246720	40246818	0.390470407769047	-	.	gene_id "ENSMUSG00000093895.8"; transcript_id "ENSMUSG00000093895.8_tx_2"; exon_id "chrY_40246720_40246818_-"; exonnum "9"; txlen "908";
chrY	ENSEMBL_gcm37	exon	40246720	40246818	0.23082878059028	-	.	gene_id "ENSMUSG00000093895.8"; transcript_id "ENSMUSG00000093895.8_tx_3"; exon_id "chrY_40246720_40246818_-"; exonnum "10"; txlen "993";
chrY	HAVANA	exon	40248850	40248949	0	-	.	gene_id "ENSMUSG00000093895.8"; transcript_id "ENSMUST00000191443.7"; gene_type "protein_coding"; gene_name "Gm21865"; transcript_type "protein_coding"; transcript_name "Gm21865-201"; exon_number 8; exon_id "ENSMUSE00001332622.2"; level 2; protein_id "ENSMUSP00000140679.2"; transcript_support_level "1"; mgi_id "MGI:5434029"; tag "not_best_in_genome_evidence"; tag "basic"; tag "Ensembl_canonical"; tag "GENCODE_Primary"; tag "appris_principal_2"; havana_gene "OTTMUSG00000047738.1"; havana_transcript "OTTMUST00000122953.1";
chrY	HAVANA	CDS	40248850	40248949	0	-	1	gene_id "ENSMUSG00000093895.8"; transcript_id "ENSMUST00000191443.7"; gene_type "protein_coding"; gene_name "Gm21865"; transcript_type "protein_coding"; transcript_name "Gm21865-201"; exon_number 8; exon_id "ENSMUSE00001332622.2"; level 2; protein_id "ENSMUSP00000140679.2"; transcript_support_level "1"; mgi_id "MGI:5434029"; tag "not_best_in_genome_evidence"; tag "basic"; tag "Ensembl_canonical"; tag "GENCODE_Primary"; tag "appris_principal_2"; havana_gene "OTTMUSG00000047738.1"; havana_transcript "OTTMUST00000122953.1";
chrY	HAVANA	exon	40248850	40248949	0	-	.	gene_id "ENSMUSG00000093895.8"; transcript_id "ENSMUST00000249292.1"; gene_type "protein_coding"; gene_name "Gm21865"; transcript_type "protein_coding"; transcript_name "Gm21865-202"; exon_number 6; exon_id "ENSMUSE00001332622.2"; level 2; protein_id "ENSMUSP00000159668.1"; mgi_id "MGI:5434029"; tag "basic"; tag "appris_alternative_2"; havana_gene "OTTMUSG00000047738.1";
chrY	HAVANA	CDS	40248850	40248949	0	-	1	gene_id "ENSMUSG00000093895.8"; transcript_id "ENSMUST00000249292.1"; gene_type "protein_coding"; gene_name "Gm21865"; transcript_type "protein_coding"; transcript_name "Gm21865-202"; exon_number 6; exon_id "ENSMUSE00001332622.2"; level 2; protein_id "ENSMUSP00000159668.1"; mgi_id "MGI:5434029"; tag "basic"; tag "appris_alternative_2"; havana_gene "OTTMUSG00000047738.1";
chrY	ENSEMBL_gcm37	exon	40248850	40248949	1.04987279887201	-	.	gene_id "ENSMUSG00000093895.8"; transcript_id "ENSMUSG00000093895.8_tx_1"; exon_id "chrY_40248850_40248949_-"; exonnum "6"; txlen "806";
chrY	ENSEMBL_gcm37	exon	40248850	40248949	0.390470407769047	-	.	gene_id "ENSMUSG00000093895.8"; transcript_id "ENSMUSG00000093895.8_tx_2"; exon_id "chrY_40248850_40248949_-"; exonnum "8"; txlen "908";
chrY	ENSEMBL_gcm37	exon	40248850	40248949	0.23082878059028	-	.	gene_id "ENSMUSG00000093895.8"; transcript_id "ENSMUSG00000093895.8_tx_3"; exon_id "chrY_40248850_40248949_-"; exonnum "9"; txlen "993";
chrY	HAVANA	exon	40249713	40249830	0	-	.	gene_id "ENSMUSG00000093895.8"; transcript_id "ENSMUST00000191443.7"; gene_type "protein_coding"; gene_name "Gm21865"; transcript_type "protein_coding"; transcript_name "Gm21865-201"; exon_number 7; exon_id "ENSMUSE00000980533.2"; level 2; protein_id "ENSMUSP00000140679.2"; transcript_support_level "1"; mgi_id "MGI:5434029"; tag "not_best_in_genome_evidence"; tag "basic"; tag "Ensembl_canonical"; tag "GENCODE_Primary"; tag "appris_principal_2"; havana_gene "OTTMUSG00000047738.1"; havana_transcript "OTTMUST00000122953.1";
chrY	HAVANA	CDS	40249713	40249830	0	-	2	gene_id "ENSMUSG00000093895.8"; transcript_id "ENSMUST00000191443.7"; gene_type "protein_coding"; gene_name "Gm21865"; transcript_type "protein_coding"; transcript_name "Gm21865-201"; exon_number 7; exon_id "ENSMUSE00000980533.2"; level 2; protein_id "ENSMUSP00000140679.2"; transcript_support_level "1"; mgi_id "MGI:5434029"; tag "not_best_in_genome_evidence"; tag "basic"; tag "Ensembl_canonical"; tag "GENCODE_Primary"; tag "appris_principal_2"; havana_gene "OTTMUSG00000047738.1"; havana_transcript "OTTMUST00000122953.1";
chrY	HAVANA	exon	40249713	40249830	0	-	.	gene_id "ENSMUSG00000093895.8"; transcript_id "ENSMUST00000249292.1"; gene_type "protein_coding"; gene_name "Gm21865"; transcript_type "protein_coding"; transcript_name "Gm21865-202"; exon_number 5; exon_id "ENSMUSE00000980533.2"; level 2; protein_id "ENSMUSP00000159668.1"; mgi_id "MGI:5434029"; tag "basic"; tag "appris_alternative_2"; havana_gene "OTTMUSG00000047738.1";
chrY	HAVANA	CDS	40249713	40249830	0	-	2	gene_id "ENSMUSG00000093895.8"; transcript_id "ENSMUST00000249292.1"; gene_type "protein_coding"; gene_name "Gm21865"; transcript_type "protein_coding"; transcript_name "Gm21865-202"; exon_number 5; exon_id "ENSMUSE00000980533.2"; level 2; protein_id "ENSMUSP00000159668.1"; mgi_id "MGI:5434029"; tag "basic"; tag "appris_alternative_2"; havana_gene "OTTMUSG00000047738.1";
chrY	ENSEMBL_gcm37	exon	40249713	40249830	1.04987279887201	-	.	gene_id "ENSMUSG00000093895.8"; transcript_id "ENSMUSG00000093895.8_tx_1"; exon_id "chrY_40249713_40249830_-"; exonnum "5"; txlen "806";
chrY	ENSEMBL_gcm37	exon	40249713	40249830	0.390470407769047	-	.	gene_id "ENSMUSG00000093895.8"; transcript_id "ENSMUSG00000093895.8_tx_2"; exon_id "chrY_40249713_40249830_-"; exonnum "7"; txlen "908";
chrY	ENSEMBL_gcm37	exon	40249713	40249830	0.23082878059028	-	.	gene_id "ENSMUSG00000093895.8"; transcript_id "ENSMUSG00000093895.8_tx_3"; exon_id "chrY_40249713_40249830_-"; exonnum "8"; txlen "993";
chrY	sragcm37_mid	exon	40254937	40255021	0.23082878059028	-	.	gene_id "ENSMUSG00000093895.8"; transcript_id "ENSMUSG00000093895.8_tx_3"; exon_id "chrY_40254937_40255021_-"; exonnum "7"; txlen "993";
chrY	HAVANA	exon	40256996	40257030	0	-	.	gene_id "ENSMUSG00000093895.8"; transcript_id "ENSMUST00000191443.7"; gene_type "protein_coding"; gene_name "Gm21865"; transcript_type "protein_coding"; transcript_name "Gm21865-201"; exon_number 6; exon_id "ENSMUSE00001039334.2"; level 2; protein_id "ENSMUSP00000140679.2"; transcript_support_level "1"; mgi_id "MGI:5434029"; tag "not_best_in_genome_evidence"; tag "basic"; tag "Ensembl_canonical"; tag "GENCODE_Primary"; tag "appris_principal_2"; havana_gene "OTTMUSG00000047738.1"; havana_transcript "OTTMUST00000122953.1";
chrY	HAVANA	CDS	40256996	40257030	0	-	1	gene_id "ENSMUSG00000093895.8"; transcript_id "ENSMUST00000191443.7"; gene_type "protein_coding"; gene_name "Gm21865"; transcript_type "protein_coding"; transcript_name "Gm21865-201"; exon_number 6; exon_id "ENSMUSE00001039334.2"; level 2; protein_id "ENSMUSP00000140679.2"; transcript_support_level "1"; mgi_id "MGI:5434029"; tag "not_best_in_genome_evidence"; tag "basic"; tag "Ensembl_canonical"; tag "GENCODE_Primary"; tag "appris_principal_2"; havana_gene "OTTMUSG00000047738.1"; havana_transcript "OTTMUST00000122953.1";
chrY	ENSEMBL_gcm37	exon	40256996	40257030	0.390470407769047	-	.	gene_id "ENSMUSG00000093895.8"; transcript_id "ENSMUSG00000093895.8_tx_2"; exon_id "chrY_40256996_40257030_-"; exonnum "6"; txlen "908";
chrY	ENSEMBL_gcm37	exon	40256996	40257030	0.23082878059028	-	.	gene_id "ENSMUSG00000093895.8"; transcript_id "ENSMUSG00000093895.8_tx_3"; exon_id "chrY_40256996_40257030_-"; exonnum "6"; txlen "993";
chrY	HAVANA	exon	40257594	40257660	0	-	.	gene_id "ENSMUSG00000093895.8"; transcript_id "ENSMUST00000191443.7"; gene_type "protein_coding"; gene_name "Gm21865"; transcript_type "protein_coding"; transcript_name "Gm21865-201"; exon_number 5; exon_id "ENSMUSE00000983126.2"; level 2; protein_id "ENSMUSP00000140679.2"; transcript_support_level "1"; mgi_id "MGI:5434029"; tag "not_best_in_genome_evidence"; tag "basic"; tag "Ensembl_canonical"; tag "GENCODE_Primary"; tag "appris_principal_2"; havana_gene "OTTMUSG00000047738.1"; havana_transcript "OTTMUST00000122953.1";
chrY	HAVANA	CDS	40257594	40257660	0	-	2	gene_id "ENSMUSG00000093895.8"; transcript_id "ENSMUST00000191443.7"; gene_type "protein_coding"; gene_name "Gm21865"; transcript_type "protein_coding"; transcript_name "Gm21865-201"; exon_number 5; exon_id "ENSMUSE00000983126.2"; level 2; protein_id "ENSMUSP00000140679.2"; transcript_support_level "1"; mgi_id "MGI:5434029"; tag "not_best_in_genome_evidence"; tag "basic"; tag "Ensembl_canonical"; tag "GENCODE_Primary"; tag "appris_principal_2"; havana_gene "OTTMUSG00000047738.1"; havana_transcript "OTTMUST00000122953.1";
chrY	ENSEMBL_gcm37	exon	40257594	40257660	0.390470407769047	-	.	gene_id "ENSMUSG00000093895.8"; transcript_id "ENSMUSG00000093895.8_tx_2"; exon_id "chrY_40257594_40257660_-"; exonnum "5"; txlen "908";
chrY	ENSEMBL_gcm37	exon	40257594	40257660	0.23082878059028	-	.	gene_id "ENSMUSG00000093895.8"; transcript_id "ENSMUSG00000093895.8_tx_3"; exon_id "chrY_40257594_40257660_-"; exonnum "5"; txlen "993";
chrY	HAVANA	exon	40264717	40264751	0	-	.	gene_id "ENSMUSG00000093895.8"; transcript_id "ENSMUST00000191443.7"; gene_type "protein_coding"; gene_name "Gm21865"; transcript_type "protein_coding"; transcript_name "Gm21865-201"; exon_number 4; exon_id "ENSMUSE00001070098.2"; level 2; protein_id "ENSMUSP00000140679.2"; transcript_support_level "1"; mgi_id "MGI:5434029"; tag "not_best_in_genome_evidence"; tag "basic"; tag "Ensembl_canonical"; tag "GENCODE_Primary"; tag "appris_principal_2"; havana_gene "OTTMUSG00000047738.1"; havana_transcript "OTTMUST00000122953.1";
chrY	HAVANA	CDS	40264717	40264751	0	-	1	gene_id "ENSMUSG00000093895.8"; transcript_id "ENSMUST00000191443.7"; gene_type "protein_coding"; gene_name "Gm21865"; transcript_type "protein_coding"; transcript_name "Gm21865-201"; exon_number 4; exon_id "ENSMUSE00001070098.2"; level 2; protein_id "ENSMUSP00000140679.2"; transcript_support_level "1"; mgi_id "MGI:5434029"; tag "not_best_in_genome_evidence"; tag "basic"; tag "Ensembl_canonical"; tag "GENCODE_Primary"; tag "appris_principal_2"; havana_gene "OTTMUSG00000047738.1"; havana_transcript "OTTMUST00000122953.1";
chrY	HAVANA	exon	40264717	40264751	0	-	.	gene_id "ENSMUSG00000093895.8"; transcript_id "ENSMUST00000249292.1"; gene_type "protein_coding"; gene_name "Gm21865"; transcript_type "protein_coding"; transcript_name "Gm21865-202"; exon_number 4; exon_id "ENSMUSE00001070098.2"; level 2; protein_id "ENSMUSP00000159668.1"; mgi_id "MGI:5434029"; tag "basic"; tag "appris_alternative_2"; havana_gene "OTTMUSG00000047738.1";
chrY	HAVANA	CDS	40264717	40264751	0	-	1	gene_id "ENSMUSG00000093895.8"; transcript_id "ENSMUST00000249292.1"; gene_type "protein_coding"; gene_name "Gm21865"; transcript_type "protein_coding"; transcript_name "Gm21865-202"; exon_number 4; exon_id "ENSMUSE00001070098.2"; level 2; protein_id "ENSMUSP00000159668.1"; mgi_id "MGI:5434029"; tag "basic"; tag "appris_alternative_2"; havana_gene "OTTMUSG00000047738.1";
chrY	ENSEMBL_gcm37	exon	40264717	40264751	1.04987279887201	-	.	gene_id "ENSMUSG00000093895.8"; transcript_id "ENSMUSG00000093895.8_tx_1"; exon_id "chrY_40264717_40264751_-"; exonnum "4"; txlen "806";
chrY	ENSEMBL_gcm37	exon	40264717	40264751	0.390470407769047	-	.	gene_id "ENSMUSG00000093895.8"; transcript_id "ENSMUSG00000093895.8_tx_2"; exon_id "chrY_40264717_40264751_-"; exonnum "4"; txlen "908";
chrY	ENSEMBL_gcm37	exon	40264717	40264751	0.23082878059028	-	.	gene_id "ENSMUSG00000093895.8"; transcript_id "ENSMUSG00000093895.8_tx_3"; exon_id "chrY_40264717_40264751_-"; exonnum "4"; txlen "993";
chrY	HAVANA	exon	40265306	40265372	0	-	.	gene_id "ENSMUSG00000093895.8"; transcript_id "ENSMUST00000191443.7"; gene_type "protein_coding"; gene_name "Gm21865"; transcript_type "protein_coding"; transcript_name "Gm21865-201"; exon_number 3; exon_id "ENSMUSE00001010026.2"; level 2; protein_id "ENSMUSP00000140679.2"; transcript_support_level "1"; mgi_id "MGI:5434029"; tag "not_best_in_genome_evidence"; tag "basic"; tag "Ensembl_canonical"; tag "GENCODE_Primary"; tag "appris_principal_2"; havana_gene "OTTMUSG00000047738.1"; havana_transcript "OTTMUST00000122953.1";
chrY	HAVANA	CDS	40265306	40265372	0	-	2	gene_id "ENSMUSG00000093895.8"; transcript_id "ENSMUST00000191443.7"; gene_type "protein_coding"; gene_name "Gm21865"; transcript_type "protein_coding"; transcript_name "Gm21865-201"; exon_number 3; exon_id "ENSMUSE00001010026.2"; level 2; protein_id "ENSMUSP00000140679.2"; transcript_support_level "1"; mgi_id "MGI:5434029"; tag "not_best_in_genome_evidence"; tag "basic"; tag "Ensembl_canonical"; tag "GENCODE_Primary"; tag "appris_principal_2"; havana_gene "OTTMUSG00000047738.1"; havana_transcript "OTTMUST00000122953.1";
chrY	HAVANA	exon	40265306	40265372	0	-	.	gene_id "ENSMUSG00000093895.8"; transcript_id "ENSMUST00000249292.1"; gene_type "protein_coding"; gene_name "Gm21865"; transcript_type "protein_coding"; transcript_name "Gm21865-202"; exon_number 3; exon_id "ENSMUSE00001010026.2"; level 2; protein_id "ENSMUSP00000159668.1"; mgi_id "MGI:5434029"; tag "basic"; tag "appris_alternative_2"; havana_gene "OTTMUSG00000047738.1";
chrY	HAVANA	CDS	40265306	40265372	0	-	2	gene_id "ENSMUSG00000093895.8"; transcript_id "ENSMUST00000249292.1"; gene_type "protein_coding"; gene_name "Gm21865"; transcript_type "protein_coding"; transcript_name "Gm21865-202"; exon_number 3; exon_id "ENSMUSE00001010026.2"; level 2; protein_id "ENSMUSP00000159668.1"; mgi_id "MGI:5434029"; tag "basic"; tag "appris_alternative_2"; havana_gene "OTTMUSG00000047738.1";
chrY	ENSEMBL_gcm37	exon	40265306	40265372	1.04987279887201	-	.	gene_id "ENSMUSG00000093895.8"; transcript_id "ENSMUSG00000093895.8_tx_1"; exon_id "chrY_40265306_40265372_-"; exonnum "3"; txlen "806";
chrY	ENSEMBL_gcm37	exon	40265306	40265372	0.390470407769047	-	.	gene_id "ENSMUSG00000093895.8"; transcript_id "ENSMUSG00000093895.8_tx_2"; exon_id "chrY_40265306_40265372_-"; exonnum "3"; txlen "908";
chrY	ENSEMBL_gcm37	exon	40265306	40265372	0.23082878059028	-	.	gene_id "ENSMUSG00000093895.8"; transcript_id "ENSMUSG00000093895.8_tx_3"; exon_id "chrY_40265306_40265372_-"; exonnum "3"; txlen "993";
chrY	HAVANA	CDS	40270688	40270805	0	-	0	gene_id "ENSMUSG00000093895.8"; transcript_id "ENSMUST00000191443.7"; gene_type "protein_coding"; gene_name "Gm21865"; transcript_type "protein_coding"; transcript_name "Gm21865-201"; exon_number 2; exon_id "ENSMUSE00001328993.2"; level 2; protein_id "ENSMUSP00000140679.2"; transcript_support_level "1"; mgi_id "MGI:5434029"; tag "not_best_in_genome_evidence"; tag "basic"; tag "Ensembl_canonical"; tag "GENCODE_Primary"; tag "appris_principal_2"; havana_gene "OTTMUSG00000047738.1"; havana_transcript "OTTMUST00000122953.1";
chrY	HAVANA	CDS	40270688	40270805	0	-	0	gene_id "ENSMUSG00000093895.8"; transcript_id "ENSMUST00000249292.1"; gene_type "protein_coding"; gene_name "Gm21865"; transcript_type "protein_coding"; transcript_name "Gm21865-202"; exon_number 2; exon_id "ENSMUSE00001328993.2"; level 2; protein_id "ENSMUSP00000159668.1"; mgi_id "MGI:5434029"; tag "basic"; tag "appris_alternative_2"; havana_gene "OTTMUSG00000047738.1";
chrY	HAVANA	exon	40270688	40270819	0	-	.	gene_id "ENSMUSG00000093895.8"; transcript_id "ENSMUST00000191443.7"; gene_type "protein_coding"; gene_name "Gm21865"; transcript_type "protein_coding"; transcript_name "Gm21865-201"; exon_number 2; exon_id "ENSMUSE00001328993.2"; level 2; protein_id "ENSMUSP00000140679.2"; transcript_support_level "1"; mgi_id "MGI:5434029"; tag "not_best_in_genome_evidence"; tag "basic"; tag "Ensembl_canonical"; tag "GENCODE_Primary"; tag "appris_principal_2"; havana_gene "OTTMUSG00000047738.1"; havana_transcript "OTTMUST00000122953.1";
chrY	HAVANA	exon	40270688	40270819	0	-	.	gene_id "ENSMUSG00000093895.8"; transcript_id "ENSMUST00000249292.1"; gene_type "protein_coding"; gene_name "Gm21865"; transcript_type "protein_coding"; transcript_name "Gm21865-202"; exon_number 2; exon_id "ENSMUSE00001328993.2"; level 2; protein_id "ENSMUSP00000159668.1"; mgi_id "MGI:5434029"; tag "basic"; tag "appris_alternative_2"; havana_gene "OTTMUSG00000047738.1";
chrY	sragcm37_mid	exon	40270688	40270822	1.04987279887201	-	.	gene_id "ENSMUSG00000093895.8"; transcript_id "ENSMUSG00000093895.8_tx_1"; exon_id "chrY_40270688_40270822_-"; exonnum "2"; txlen "806";
chrY	sragcm37_mid	exon	40270688	40270822	0.390470407769047	-	.	gene_id "ENSMUSG00000093895.8"; transcript_id "ENSMUSG00000093895.8_tx_2"; exon_id "chrY_40270688_40270822_-"; exonnum "2"; txlen "908";
chrY	sragcm37_mid	exon	40270688	40270822	0.23082878059028	-	.	gene_id "ENSMUSG00000093895.8"; transcript_id "ENSMUSG00000093895.8_tx_3"; exon_id "chrY_40270688_40270822_-"; exonnum "2"; txlen "993";
chrY	HAVANA	start_codon	40270803	40270805	0	-	0	gene_id "ENSMUSG00000093895.8"; transcript_id "ENSMUST00000191443.7"; gene_type "protein_coding"; gene_name "Gm21865"; transcript_type "protein_coding"; transcript_name "Gm21865-201"; exon_number 2; exon_id "ENSMUSE00001328993.2"; level 2; protein_id "ENSMUSP00000140679.2"; transcript_support_level "1"; mgi_id "MGI:5434029"; tag "not_best_in_genome_evidence"; tag "basic"; tag "Ensembl_canonical"; tag "GENCODE_Primary"; tag "appris_principal_2"; havana_gene "OTTMUSG00000047738.1"; havana_transcript "OTTMUST00000122953.1";
chrY	HAVANA	start_codon	40270803	40270805	0	-	0	gene_id "ENSMUSG00000093895.8"; transcript_id "ENSMUST00000249292.1"; gene_type "protein_coding"; gene_name "Gm21865"; transcript_type "protein_coding"; transcript_name "Gm21865-202"; exon_number 2; exon_id "ENSMUSE00001328993.2"; level 2; protein_id "ENSMUSP00000159668.1"; mgi_id "MGI:5434029"; tag "basic"; tag "appris_alternative_2"; havana_gene "OTTMUSG00000047738.1";
chrY	HAVANA	UTR	40270806	40270819	0	-	.	gene_id "ENSMUSG00000093895.8"; transcript_id "ENSMUST00000191443.7"; gene_type "protein_coding"; gene_name "Gm21865"; transcript_type "protein_coding"; transcript_name "Gm21865-201"; exon_number 2; exon_id "ENSMUSE00001328993.2"; level 2; protein_id "ENSMUSP00000140679.2"; transcript_support_level "1"; mgi_id "MGI:5434029"; tag "not_best_in_genome_evidence"; tag "basic"; tag "Ensembl_canonical"; tag "GENCODE_Primary"; tag "appris_principal_2"; havana_gene "OTTMUSG00000047738.1"; havana_transcript "OTTMUST00000122953.1";
chrY	HAVANA	UTR	40270806	40270819	0	-	.	gene_id "ENSMUSG00000093895.8"; transcript_id "ENSMUST00000249292.1"; gene_type "protein_coding"; gene_name "Gm21865"; transcript_type "protein_coding"; transcript_name "Gm21865-202"; exon_number 2; exon_id "ENSMUSE00001328993.2"; level 2; protein_id "ENSMUSP00000159668.1"; mgi_id "MGI:5434029"; tag "basic"; tag "appris_alternative_2"; havana_gene "OTTMUSG00000047738.1";
chrY	HAVANA	exon	40272205	40272238	0	-	.	gene_id "ENSMUSG00000093895.8"; transcript_id "ENSMUST00000249292.1"; gene_type "protein_coding"; gene_name "Gm21865"; transcript_type "protein_coding"; transcript_name "Gm21865-202"; exon_number 1; exon_id "ENSMUSE00001494011.1"; level 2; protein_id "ENSMUSP00000159668.1"; mgi_id "MGI:5434029"; tag "basic"; tag "appris_alternative_2"; havana_gene "OTTMUSG00000047738.1";
chrY	HAVANA	UTR	40272205	40272238	0	-	.	gene_id "ENSMUSG00000093895.8"; transcript_id "ENSMUST00000249292.1"; gene_type "protein_coding"; gene_name "Gm21865"; transcript_type "protein_coding"; transcript_name "Gm21865-202"; exon_number 1; exon_id "ENSMUSE00001494011.1"; level 2; protein_id "ENSMUSP00000159668.1"; mgi_id "MGI:5434029"; tag "basic"; tag "appris_alternative_2"; havana_gene "OTTMUSG00000047738.1";
chrY	ENSEMBL_gcm37	exon	40272205	40272238	1.04987279887201	-	.	gene_id "ENSMUSG00000093895.8"; transcript_id "ENSMUSG00000093895.8_tx_1"; exon_id "chrY_40272205_40272238_-"; exonnum "1"; txlen "806";
chrY	ENSEMBL_gcm37	exon	40272205	40272238	0.390470407769047	-	.	gene_id "ENSMUSG00000093895.8"; transcript_id "ENSMUSG00000093895.8_tx_2"; exon_id "chrY_40272205_40272238_-"; exonnum "1"; txlen "908";
chrY	ENSEMBL_gcm37	exon	40272205	40272238	0.23082878059028	-	.	gene_id "ENSMUSG00000093895.8"; transcript_id "ENSMUSG00000093895.8_tx_3"; exon_id "chrY_40272205_40272238_-"; exonnum "1"; txlen "993";
chrY	HAVANA	exon	40272205	40272248	0	-	.	gene_id "ENSMUSG00000093895.8"; transcript_id "ENSMUST00000191443.7"; gene_type "protein_coding"; gene_name "Gm21865"; transcript_type "protein_coding"; transcript_name "Gm21865-201"; exon_number 1; exon_id "ENSMUSE00001326585.2"; level 2; protein_id "ENSMUSP00000140679.2"; transcript_support_level "1"; mgi_id "MGI:5434029"; tag "not_best_in_genome_evidence"; tag "basic"; tag "Ensembl_canonical"; tag "GENCODE_Primary"; tag "appris_principal_2"; havana_gene "OTTMUSG00000047738.1"; havana_transcript "OTTMUST00000122953.1";
chrY	HAVANA	UTR	40272205	40272248	0	-	.	gene_id "ENSMUSG00000093895.8"; transcript_id "ENSMUST00000191443.7"; gene_type "protein_coding"; gene_name "Gm21865"; transcript_type "protein_coding"; transcript_name "Gm21865-201"; exon_number 1; exon_id "ENSMUSE00001326585.2"; level 2; protein_id "ENSMUSP00000140679.2"; transcript_support_level "1"; mgi_id "MGI:5434029"; tag "not_best_in_genome_evidence"; tag "basic"; tag "Ensembl_canonical"; tag "GENCODE_Primary"; tag "appris_principal_2"; havana_gene "OTTMUSG00000047738.1"; havana_transcript "OTTMUST00000122953.1";
chrY	HAVANA	exon	40323062	40323130	0	-	.	gene_id "ENSMUSG00000099786.7"; transcript_id "ENSMUST00000186607.2"; gene_type "lncRNA"; gene_name "Gm29215"; transcript_type "lncRNA"; transcript_name "Gm29215-201"; exon_number 3; exon_id "ENSMUSE00001331626.2"; level 2; transcript_support_level "5"; mgi_id "MGI:5579921"; tag "not_best_in_genome_evidence"; havana_gene "OTTMUSG00000047740.1"; havana_transcript "OTTMUST00000122956.1";
chrY	HAVANA	exon	40323062	40323130	0	-	.	gene_id "ENSMUSG00000099786.7"; transcript_id "ENSMUST00000188659.7"; gene_type "lncRNA"; gene_name "Gm29215"; transcript_type "lncRNA"; transcript_name "Gm29215-202"; exon_number 4; exon_id "ENSMUSE00001331626.2"; level 2; transcript_support_level "5"; mgi_id "MGI:5579921"; tag "not_best_in_genome_evidence"; tag "basic"; tag "Ensembl_canonical"; tag "GENCODE_Primary"; havana_gene "OTTMUSG00000047740.1"; havana_transcript "OTTMUST00000122955.1";
chrY	HAVANA	gene	40323062	40325420	0	-	.	gene_id "ENSMUSG00000099786.7"; gene_type "lncRNA"; gene_name "Gm29215"; level 2; mgi_id "MGI:5579921"; havana_gene "OTTMUSG00000047740.1";
chrY	HAVANA	transcript	40323062	40325420	0	-	.	gene_id "ENSMUSG00000099786.7"; transcript_id "ENSMUST00000186607.2"; gene_type "lncRNA"; gene_name "Gm29215"; transcript_type "lncRNA"; transcript_name "Gm29215-201"; level 2; transcript_support_level "5"; mgi_id "MGI:5579921"; tag "not_best_in_genome_evidence"; havana_gene "OTTMUSG00000047740.1"; havana_transcript "OTTMUST00000122956.1";
chrY	HAVANA	transcript	40323062	40325420	0	-	.	gene_id "ENSMUSG00000099786.7"; transcript_id "ENSMUST00000188659.7"; gene_type "lncRNA"; gene_name "Gm29215"; transcript_type "lncRNA"; transcript_name "Gm29215-202"; level 2; transcript_support_level "5"; mgi_id "MGI:5579921"; tag "not_best_in_genome_evidence"; tag "basic"; tag "Ensembl_canonical"; tag "GENCODE_Primary"; havana_gene "OTTMUSG00000047740.1"; havana_transcript "OTTMUST00000122955.1";
chrY	HAVANA	exon	40323659	40323843	0	-	.	gene_id "ENSMUSG00000099786.7"; transcript_id "ENSMUST00000188659.7"; gene_type "lncRNA"; gene_name "Gm29215"; transcript_type "lncRNA"; transcript_name "Gm29215-202"; exon_number 3; exon_id "ENSMUSE00001324499.2"; level 2; transcript_support_level "5"; mgi_id "MGI:5579921"; tag "not_best_in_genome_evidence"; tag "basic"; tag "Ensembl_canonical"; tag "GENCODE_Primary"; havana_gene "OTTMUSG00000047740.1"; havana_transcript "OTTMUST00000122955.1";
chrY	HAVANA	exon	40324573	40324754	0	-	.	gene_id "ENSMUSG00000099786.7"; transcript_id "ENSMUST00000186607.2"; gene_type "lncRNA"; gene_name "Gm29215"; transcript_type "lncRNA"; transcript_name "Gm29215-201"; exon_number 2; exon_id "ENSMUSE00001335115.2"; level 2; transcript_support_level "5"; mgi_id "MGI:5579921"; tag "not_best_in_genome_evidence"; havana_gene "OTTMUSG00000047740.1"; havana_transcript "OTTMUST00000122956.1";
chrY	HAVANA	exon	40324573	40324754	0	-	.	gene_id "ENSMUSG00000099786.7"; transcript_id "ENSMUST00000188659.7"; gene_type "lncRNA"; gene_name "Gm29215"; transcript_type "lncRNA"; transcript_name "Gm29215-202"; exon_number 2; exon_id "ENSMUSE00001335115.2"; level 2; transcript_support_level "5"; mgi_id "MGI:5579921"; tag "not_best_in_genome_evidence"; tag "basic"; tag "Ensembl_canonical"; tag "GENCODE_Primary"; havana_gene "OTTMUSG00000047740.1"; havana_transcript "OTTMUST00000122955.1";
chrY	HAVANA	exon	40325236	40325420	0	-	.	gene_id "ENSMUSG00000099786.7"; transcript_id "ENSMUST00000186607.2"; gene_type "lncRNA"; gene_name "Gm29215"; transcript_type "lncRNA"; transcript_name "Gm29215-201"; exon_number 1; exon_id "ENSMUSE00001322256.2"; level 2; transcript_support_level "5"; mgi_id "MGI:5579921"; tag "not_best_in_genome_evidence"; havana_gene "OTTMUSG00000047740.1"; havana_transcript "OTTMUST00000122956.1";
chrY	HAVANA	exon	40325236	40325420	0	-	.	gene_id "ENSMUSG00000099786.7"; transcript_id "ENSMUST00000188659.7"; gene_type "lncRNA"; gene_name "Gm29215"; transcript_type "lncRNA"; transcript_name "Gm29215-202"; exon_number 1; exon_id "ENSMUSE00001322256.2"; level 2; transcript_support_level "5"; mgi_id "MGI:5579921"; tag "not_best_in_genome_evidence"; tag "basic"; tag "Ensembl_canonical"; tag "GENCODE_Primary"; havana_gene "OTTMUSG00000047740.1"; havana_transcript "OTTMUST00000122955.1";
chrY	HAVANA	gene	40334497	40337737	0	-	.	gene_id "ENSMUSG00000094354.3"; gene_type "unprocessed_pseudogene"; gene_name "Gm21882"; level 2; mgi_id "MGI:5434046";
chrY	HAVANA	transcript	40334497	40337737	0	-	.	gene_id "ENSMUSG00000094354.3"; transcript_id "ENSMUST00000178332.3"; gene_type "unprocessed_pseudogene"; gene_name "Gm21882"; transcript_type "unprocessed_pseudogene"; transcript_name "Gm21882-201"; level 2; transcript_support_level "NA"; mgi_id "MGI:5434046"; ont "PGO:0000005"; tag "basic"; tag "Ensembl_canonical"; tag "GENCODE_Primary";
chrY	HAVANA	exon	40334497	40337737	0	-	.	gene_id "ENSMUSG00000094354.3"; transcript_id "ENSMUST00000178332.3"; gene_type "unprocessed_pseudogene"; gene_name "Gm21882"; transcript_type "unprocessed_pseudogene"; transcript_name "Gm21882-201"; exon_number 1; exon_id "ENSMUSE00000968307.3"; level 2; transcript_support_level "NA"; mgi_id "MGI:5434046"; ont "PGO:0000005"; tag "basic"; tag "Ensembl_canonical"; tag "GENCODE_Primary";
chrY	HAVANA	exon	40346267	40346335	0	-	.	gene_id "ENSMUSG00000095725.3"; transcript_id "ENSMUST00000185537.2"; gene_type "lncRNA"; gene_name "Gm21801"; transcript_type "lncRNA"; transcript_name "Gm21801-202"; exon_number 2; exon_id "ENSMUSE00001468309.2"; level 2; transcript_support_level "1"; mgi_id "MGI:5433965"; tag "not_best_in_genome_evidence"; tag "basic"; tag "Ensembl_canonical"; tag "GENCODE_Primary"; havana_gene "OTTMUSG00000047741.1"; havana_transcript "OTTMUST00000122957.1";
chrY	HAVANA	gene	40346267	40346794	0	-	.	gene_id "ENSMUSG00000095725.3"; gene_type "lncRNA"; gene_name "Gm21801"; level 2; mgi_id "MGI:5433965"; havana_gene "OTTMUSG00000047741.1";
chrY	HAVANA	transcript	40346267	40346794	0	-	.	gene_id "ENSMUSG00000095725.3"; transcript_id "ENSMUST00000185537.2"; gene_type "lncRNA"; gene_name "Gm21801"; transcript_type "lncRNA"; transcript_name "Gm21801-202"; level 2; transcript_support_level "1"; mgi_id "MGI:5433965"; tag "not_best_in_genome_evidence"; tag "basic"; tag "Ensembl_canonical"; tag "GENCODE_Primary"; havana_gene "OTTMUSG00000047741.1"; havana_transcript "OTTMUST00000122957.1";
chrY	ENSEMBL	transcript	40346291	40346788	0	-	.	gene_id "ENSMUSG00000095725.3"; transcript_id "ENSMUST00000178865.2"; gene_type "lncRNA"; gene_name "Gm21801"; transcript_type "lncRNA"; transcript_name "Gm21801-201"; level 3; transcript_support_level "NA"; mgi_id "MGI:5433965"; tag "basic"; havana_gene "OTTMUSG00000047741.1";
chrY	ENSEMBL	exon	40346291	40346788	0	-	.	gene_id "ENSMUSG00000095725.3"; transcript_id "ENSMUST00000178865.2"; gene_type "lncRNA"; gene_name "Gm21801"; transcript_type "lncRNA"; transcript_name "Gm21801-201"; exon_number 1; exon_id "ENSMUSE00000980619.3"; level 3; transcript_support_level "NA"; mgi_id "MGI:5433965"; tag "basic"; havana_gene "OTTMUSG00000047741.1";
chrY	HAVANA	exon	40346690	40346794	0	-	.	gene_id "ENSMUSG00000095725.3"; transcript_id "ENSMUST00000185537.2"; gene_type "lncRNA"; gene_name "Gm21801"; transcript_type "lncRNA"; transcript_name "Gm21801-202"; exon_number 1; exon_id "ENSMUSE00001469816.2"; level 2; transcript_support_level "1"; mgi_id "MGI:5433965"; tag "not_best_in_genome_evidence"; tag "basic"; tag "Ensembl_canonical"; tag "GENCODE_Primary"; havana_gene "OTTMUSG00000047741.1"; havana_transcript "OTTMUST00000122957.1";
chrY	HAVANA	exon	40387263	40387331	0	-	.	gene_id "ENSMUSG00000100900.7"; transcript_id "ENSMUST00000189058.7"; gene_type "lncRNA"; gene_name "Gm28850"; transcript_type "lncRNA"; transcript_name "Gm28850-201"; exon_number 4; exon_id "ENSMUSE00001473069.2"; level 2; transcript_support_level "1"; mgi_id "MGI:5579556"; tag "not_best_in_genome_evidence"; tag "basic"; tag "Ensembl_canonical"; tag "GENCODE_Primary"; havana_gene "OTTMUSG00000047742.1"; havana_transcript "OTTMUST00000122958.1";
chrY	HAVANA	exon	40387263	40387331	0	-	.	gene_id "ENSMUSG00000100900.7"; transcript_id "ENSMUST00000189274.2"; gene_type "lncRNA"; gene_name "Gm28850"; transcript_type "lncRNA"; transcript_name "Gm28850-202"; exon_number 3; exon_id "ENSMUSE00001473069.2"; level 2; transcript_support_level "5"; mgi_id "MGI:5579556"; tag "not_best_in_genome_evidence"; havana_gene "OTTMUSG00000047742.1"; havana_transcript "OTTMUST00000122959.1";
chrY	HAVANA	gene	40387263	40389627	0	-	.	gene_id "ENSMUSG00000100900.7"; gene_type "lncRNA"; gene_name "Gm28850"; level 2; mgi_id "MGI:5579556"; havana_gene "OTTMUSG00000047742.1";
chrY	HAVANA	transcript	40387263	40389627	0	-	.	gene_id "ENSMUSG00000100900.7"; transcript_id "ENSMUST00000189058.7"; gene_type "lncRNA"; gene_name "Gm28850"; transcript_type "lncRNA"; transcript_name "Gm28850-201"; level 2; transcript_support_level "1"; mgi_id "MGI:5579556"; tag "not_best_in_genome_evidence"; tag "basic"; tag "Ensembl_canonical"; tag "GENCODE_Primary"; havana_gene "OTTMUSG00000047742.1"; havana_transcript "OTTMUST00000122958.1";
chrY	HAVANA	transcript	40387263	40389627	0	-	.	gene_id "ENSMUSG00000100900.7"; transcript_id "ENSMUST00000189274.2"; gene_type "lncRNA"; gene_name "Gm28850"; transcript_type "lncRNA"; transcript_name "Gm28850-202"; level 2; transcript_support_level "5"; mgi_id "MGI:5579556"; tag "not_best_in_genome_evidence"; havana_gene "OTTMUSG00000047742.1"; havana_transcript "OTTMUST00000122959.1";
chrY	HAVANA	exon	40387860	40388044	0	-	.	gene_id "ENSMUSG00000100900.7"; transcript_id "ENSMUST00000189058.7"; gene_type "lncRNA"; gene_name "Gm28850"; transcript_type "lncRNA"; transcript_name "Gm28850-201"; exon_number 3; exon_id "ENSMUSE00001470824.2"; level 2; transcript_support_level "1"; mgi_id "MGI:5579556"; tag "not_best_in_genome_evidence"; tag "basic"; tag "Ensembl_canonical"; tag "GENCODE_Primary"; havana_gene "OTTMUSG00000047742.1"; havana_transcript "OTTMUST00000122958.1";
chrY	HAVANA	exon	40388773	40388954	0	-	.	gene_id "ENSMUSG00000100900.7"; transcript_id "ENSMUST00000189058.7"; gene_type "lncRNA"; gene_name "Gm28850"; transcript_type "lncRNA"; transcript_name "Gm28850-201"; exon_number 2; exon_id "ENSMUSE00001469572.2"; level 2; transcript_support_level "1"; mgi_id "MGI:5579556"; tag "not_best_in_genome_evidence"; tag "basic"; tag "Ensembl_canonical"; tag "GENCODE_Primary"; havana_gene "OTTMUSG00000047742.1"; havana_transcript "OTTMUST00000122958.1";
chrY	HAVANA	exon	40388773	40388954	0	-	.	gene_id "ENSMUSG00000100900.7"; transcript_id "ENSMUST00000189274.2"; gene_type "lncRNA"; gene_name "Gm28850"; transcript_type "lncRNA"; transcript_name "Gm28850-202"; exon_number 2; exon_id "ENSMUSE00001469572.2"; level 2; transcript_support_level "5"; mgi_id "MGI:5579556"; tag "not_best_in_genome_evidence"; havana_gene "OTTMUSG00000047742.1"; havana_transcript "OTTMUST00000122959.1";
chrY	HAVANA	exon	40389442	40389627	0	-	.	gene_id "ENSMUSG00000100900.7"; transcript_id "ENSMUST00000189058.7"; gene_type "lncRNA"; gene_name "Gm28850"; transcript_type "lncRNA"; transcript_name "Gm28850-201"; exon_number 1; exon_id "ENSMUSE00001473542.2"; level 2; transcript_support_level "1"; mgi_id "MGI:5579556"; tag "not_best_in_genome_evidence"; tag "basic"; tag "Ensembl_canonical"; tag "GENCODE_Primary"; havana_gene "OTTMUSG00000047742.1"; havana_transcript "OTTMUST00000122958.1";
chrY	HAVANA	exon	40389442	40389627	0	-	.	gene_id "ENSMUSG00000100900.7"; transcript_id "ENSMUST00000189274.2"; gene_type "lncRNA"; gene_name "Gm28850"; transcript_type "lncRNA"; transcript_name "Gm28850-202"; exon_number 1; exon_id "ENSMUSE00001473542.2"; level 2; transcript_support_level "5"; mgi_id "MGI:5579556"; tag "not_best_in_genome_evidence"; havana_gene "OTTMUSG00000047742.1"; havana_transcript "OTTMUST00000122959.1";
chrY	HAVANA	gene	40399172	40402412	0	-	.	gene_id "ENSMUSG00000121592.1"; gene_type "unprocessed_pseudogene"; gene_name "ENSMUSG00000121592"; level 2;
chrY	HAVANA	transcript	40399172	40402412	0	-	.	gene_id "ENSMUSG00000121592.1"; transcript_id "ENSMUST00000249344.1"; gene_type "unprocessed_pseudogene"; gene_name "ENSMUSG00000121592"; transcript_type "unprocessed_pseudogene"; transcript_name "ENSMUST00000249344"; level 2; ont "PGO:0000005"; tag "basic"; tag "Ensembl_canonical"; tag "GENCODE_Primary";
chrY	HAVANA	exon	40399172	40402412	0	-	.	gene_id "ENSMUSG00000121592.1"; transcript_id "ENSMUST00000249344.1"; gene_type "unprocessed_pseudogene"; gene_name "ENSMUSG00000121592"; transcript_type "unprocessed_pseudogene"; transcript_name "ENSMUST00000249344"; exon_number 1; exon_id "ENSMUSE00001494158.2"; level 2; ont "PGO:0000005"; tag "basic"; tag "Ensembl_canonical"; tag "GENCODE_Primary";
chrY	HAVANA	exon	40412088	40412156	0	-	.	gene_id "ENSMUSG00000095433.3"; transcript_id "ENSMUST00000190577.2"; gene_type "lncRNA"; gene_name "Gm21914"; transcript_type "lncRNA"; transcript_name "Gm21914-202"; exon_number 2; exon_id "ENSMUSE00001471403.2"; level 2; transcript_support_level "1"; mgi_id "MGI:5434078"; tag "not_best_in_genome_evidence"; tag "basic"; tag "Ensembl_canonical"; tag "GENCODE_Primary"; havana_gene "OTTMUSG00000047769.1"; havana_transcript "OTTMUST00000122998.1";
chrY	HAVANA	gene	40412088	40412615	0	-	.	gene_id "ENSMUSG00000095433.3"; gene_type "lncRNA"; gene_name "Gm21914"; level 2; mgi_id "MGI:5434078"; havana_gene "OTTMUSG00000047769.1";
chrY	HAVANA	transcript	40412088	40412615	0	-	.	gene_id "ENSMUSG00000095433.3"; transcript_id "ENSMUST00000190577.2"; gene_type "lncRNA"; gene_name "Gm21914"; transcript_type "lncRNA"; transcript_name "Gm21914-202"; level 2; transcript_support_level "1"; mgi_id "MGI:5434078"; tag "not_best_in_genome_evidence"; tag "basic"; tag "Ensembl_canonical"; tag "GENCODE_Primary"; havana_gene "OTTMUSG00000047769.1"; havana_transcript "OTTMUST00000122998.1";
chrY	ENSEMBL	transcript	40412112	40412609	0	-	.	gene_id "ENSMUSG00000095433.3"; transcript_id "ENSMUST00000178452.2"; gene_type "lncRNA"; gene_name "Gm21914"; transcript_type "lncRNA"; transcript_name "Gm21914-201"; level 3; transcript_support_level "NA"; mgi_id "MGI:5434078"; tag "basic"; havana_gene "OTTMUSG00000047769.1";
chrY	ENSEMBL	exon	40412112	40412609	0	-	.	gene_id "ENSMUSG00000095433.3"; transcript_id "ENSMUST00000178452.2"; gene_type "lncRNA"; gene_name "Gm21914"; transcript_type "lncRNA"; transcript_name "Gm21914-201"; exon_number 1; exon_id "ENSMUSE00000983100.3"; level 3; transcript_support_level "NA"; mgi_id "MGI:5434078"; tag "basic"; havana_gene "OTTMUSG00000047769.1";
chrY	HAVANA	exon	40412511	40412615	0	-	.	gene_id "ENSMUSG00000095433.3"; transcript_id "ENSMUST00000190577.2"; gene_type "lncRNA"; gene_name "Gm21914"; transcript_type "lncRNA"; transcript_name "Gm21914-202"; exon_number 1; exon_id "ENSMUSE00001470872.2"; level 2; transcript_support_level "1"; mgi_id "MGI:5434078"; tag "not_best_in_genome_evidence"; tag "basic"; tag "Ensembl_canonical"; tag "GENCODE_Primary"; havana_gene "OTTMUSG00000047769.1"; havana_transcript "OTTMUST00000122998.1";
chrY	HAVANA	exon	40449833	40449901	0	-	.	gene_id "ENSMUSG00000100508.7"; transcript_id "ENSMUST00000187191.7"; gene_type "lncRNA"; gene_name "Gm28617"; transcript_type "lncRNA"; transcript_name "Gm28617-201"; exon_number 3; exon_id "ENSMUSE00001473393.2"; level 2; transcript_support_level "5"; mgi_id "MGI:5579323"; tag "not_best_in_genome_evidence"; havana_gene "OTTMUSG00000047770.1"; havana_transcript "OTTMUST00000122999.1";
chrY	HAVANA	exon	40449833	40449901	0	-	.	gene_id "ENSMUSG00000100508.7"; transcript_id "ENSMUST00000190129.2"; gene_type "lncRNA"; gene_name "Gm28617"; transcript_type "lncRNA"; transcript_name "Gm28617-202"; exon_number 4; exon_id "ENSMUSE00001473393.2"; level 2; transcript_support_level "5"; mgi_id "MGI:5579323"; tag "not_best_in_genome_evidence"; tag "basic"; tag "Ensembl_canonical"; tag "GENCODE_Primary"; havana_gene "OTTMUSG00000047770.1"; havana_transcript "OTTMUST00000123000.1";
chrY	HAVANA	gene	40449833	40452112	0	-	.	gene_id "ENSMUSG00000100508.7"; gene_type "lncRNA"; gene_name "Gm28617"; level 2; mgi_id "MGI:5579323"; havana_gene "OTTMUSG00000047770.1";
chrY	HAVANA	transcript	40449833	40452112	0	-	.	gene_id "ENSMUSG00000100508.7"; transcript_id "ENSMUST00000187191.7"; gene_type "lncRNA"; gene_name "Gm28617"; transcript_type "lncRNA"; transcript_name "Gm28617-201"; level 2; transcript_support_level "5"; mgi_id "MGI:5579323"; tag "not_best_in_genome_evidence"; havana_gene "OTTMUSG00000047770.1"; havana_transcript "OTTMUST00000122999.1";
chrY	HAVANA	transcript	40449833	40452112	0	-	.	gene_id "ENSMUSG00000100508.7"; transcript_id "ENSMUST00000190129.2"; gene_type "lncRNA"; gene_name "Gm28617"; transcript_type "lncRNA"; transcript_name "Gm28617-202"; level 2; transcript_support_level "5"; mgi_id "MGI:5579323"; tag "not_best_in_genome_evidence"; tag "basic"; tag "Ensembl_canonical"; tag "GENCODE_Primary"; havana_gene "OTTMUSG00000047770.1"; havana_transcript "OTTMUST00000123000.1";
chrY	HAVANA	exon	40450431	40450615	0	-	.	gene_id "ENSMUSG00000100508.7"; transcript_id "ENSMUST00000190129.2"; gene_type "lncRNA"; gene_name "Gm28617"; transcript_type "lncRNA"; transcript_name "Gm28617-202"; exon_number 3; exon_id "ENSMUSE00001470588.2"; level 2; transcript_support_level "5"; mgi_id "MGI:5579323"; tag "not_best_in_genome_evidence"; tag "basic"; tag "Ensembl_canonical"; tag "GENCODE_Primary"; havana_gene "OTTMUSG00000047770.1"; havana_transcript "OTTMUST00000123000.1";
chrY	HAVANA	exon	40451343	40451524	0	-	.	gene_id "ENSMUSG00000100508.7"; transcript_id "ENSMUST00000187191.7"; gene_type "lncRNA"; gene_name "Gm28617"; transcript_type "lncRNA"; transcript_name "Gm28617-201"; exon_number 2; exon_id "ENSMUSE00001471474.2"; level 2; transcript_support_level "5"; mgi_id "MGI:5579323"; tag "not_best_in_genome_evidence"; havana_gene "OTTMUSG00000047770.1"; havana_transcript "OTTMUST00000122999.1";
chrY	HAVANA	exon	40451343	40451524	0	-	.	gene_id "ENSMUSG00000100508.7"; transcript_id "ENSMUST00000190129.2"; gene_type "lncRNA"; gene_name "Gm28617"; transcript_type "lncRNA"; transcript_name "Gm28617-202"; exon_number 2; exon_id "ENSMUSE00001471474.2"; level 2; transcript_support_level "5"; mgi_id "MGI:5579323"; tag "not_best_in_genome_evidence"; tag "basic"; tag "Ensembl_canonical"; tag "GENCODE_Primary"; havana_gene "OTTMUSG00000047770.1"; havana_transcript "OTTMUST00000123000.1";
chrY	HAVANA	exon	40452012	40452112	0	-	.	gene_id "ENSMUSG00000100508.7"; transcript_id "ENSMUST00000187191.7"; gene_type "lncRNA"; gene_name "Gm28617"; transcript_type "lncRNA"; transcript_name "Gm28617-201"; exon_number 1; exon_id "ENSMUSE00001468402.2"; level 2; transcript_support_level "5"; mgi_id "MGI:5579323"; tag "not_best_in_genome_evidence"; havana_gene "OTTMUSG00000047770.1"; havana_transcript "OTTMUST00000122999.1";
chrY	HAVANA	exon	40452012	40452112	0	-	.	gene_id "ENSMUSG00000100508.7"; transcript_id "ENSMUST00000190129.2"; gene_type "lncRNA"; gene_name "Gm28617"; transcript_type "lncRNA"; transcript_name "Gm28617-202"; exon_number 1; exon_id "ENSMUSE00001468402.2"; level 2; transcript_support_level "5"; mgi_id "MGI:5579323"; tag "not_best_in_genome_evidence"; tag "basic"; tag "Ensembl_canonical"; tag "GENCODE_Primary"; havana_gene "OTTMUSG00000047770.1"; havana_transcript "OTTMUST00000123000.1";
chrY	HAVANA	exon	40594038	40594105	0	-	.	gene_id "ENSMUSG00000101090.7"; transcript_id "ENSMUST00000185889.7"; gene_type "lncRNA"; gene_name "Gm28619"; transcript_type "lncRNA"; transcript_name "Gm28619-201"; exon_number 4; exon_id "ENSMUSE00001335572.2"; level 2; transcript_support_level "5"; mgi_id "MGI:5579325"; tag "not_best_in_genome_evidence"; tag "basic"; tag "Ensembl_canonical"; tag "GENCODE_Primary"; havana_gene "OTTMUSG00000047772.1"; havana_transcript "OTTMUST00000123002.1";
chrY	HAVANA	exon	40594038	40594105	0	-	.	gene_id "ENSMUSG00000101090.7"; transcript_id "ENSMUST00000189278.2"; gene_type "lncRNA"; gene_name "Gm28619"; transcript_type "lncRNA"; transcript_name "Gm28619-202"; exon_number 3; exon_id "ENSMUSE00001335572.2"; level 2; transcript_support_level "5"; mgi_id "MGI:5579325"; tag "not_best_in_genome_evidence"; havana_gene "OTTMUSG00000047772.1"; havana_transcript "OTTMUST00000123003.1";
chrY	HAVANA	gene	40594038	40596403	0	-	.	gene_id "ENSMUSG00000101090.7"; gene_type "lncRNA"; gene_name "Gm28619"; level 2; mgi_id "MGI:5579325"; havana_gene "OTTMUSG00000047772.1";
chrY	HAVANA	transcript	40594038	40596403	0	-	.	gene_id "ENSMUSG00000101090.7"; transcript_id "ENSMUST00000185889.7"; gene_type "lncRNA"; gene_name "Gm28619"; transcript_type "lncRNA"; transcript_name "Gm28619-201"; level 2; transcript_support_level "5"; mgi_id "MGI:5579325"; tag "not_best_in_genome_evidence"; tag "basic"; tag "Ensembl_canonical"; tag "GENCODE_Primary"; havana_gene "OTTMUSG00000047772.1"; havana_transcript "OTTMUST00000123002.1";
chrY	HAVANA	transcript	40594038	40596403	0	-	.	gene_id "ENSMUSG00000101090.7"; transcript_id "ENSMUST00000189278.2"; gene_type "lncRNA"; gene_name "Gm28619"; transcript_type "lncRNA"; transcript_name "Gm28619-202"; level 2; transcript_support_level "5"; mgi_id "MGI:5579325"; tag "not_best_in_genome_evidence"; havana_gene "OTTMUSG00000047772.1"; havana_transcript "OTTMUST00000123003.1";
chrY	HAVANA	exon	40594633	40594817	0	-	.	gene_id "ENSMUSG00000101090.7"; transcript_id "ENSMUST00000185889.7"; gene_type "lncRNA"; gene_name "Gm28619"; transcript_type "lncRNA"; transcript_name "Gm28619-201"; exon_number 3; exon_id "ENSMUSE00001330727.2"; level 2; transcript_support_level "5"; mgi_id "MGI:5579325"; tag "not_best_in_genome_evidence"; tag "basic"; tag "Ensembl_canonical"; tag "GENCODE_Primary"; havana_gene "OTTMUSG00000047772.1"; havana_transcript "OTTMUST00000123002.1";
chrY	HAVANA	exon	40595546	40595727	0	-	.	gene_id "ENSMUSG00000101090.7"; transcript_id "ENSMUST00000185889.7"; gene_type "lncRNA"; gene_name "Gm28619"; transcript_type "lncRNA"; transcript_name "Gm28619-201"; exon_number 2; exon_id "ENSMUSE00001321364.2"; level 2; transcript_support_level "5"; mgi_id "MGI:5579325"; tag "not_best_in_genome_evidence"; tag "basic"; tag "Ensembl_canonical"; tag "GENCODE_Primary"; havana_gene "OTTMUSG00000047772.1"; havana_transcript "OTTMUST00000123002.1";
chrY	HAVANA	exon	40595546	40595727	0	-	.	gene_id "ENSMUSG00000101090.7"; transcript_id "ENSMUST00000189278.2"; gene_type "lncRNA"; gene_name "Gm28619"; transcript_type "lncRNA"; transcript_name "Gm28619-202"; exon_number 2; exon_id "ENSMUSE00001321364.2"; level 2; transcript_support_level "5"; mgi_id "MGI:5579325"; tag "not_best_in_genome_evidence"; havana_gene "OTTMUSG00000047772.1"; havana_transcript "OTTMUST00000123003.1";
chrY	HAVANA	exon	40596217	40596403	0	-	.	gene_id "ENSMUSG00000101090.7"; transcript_id "ENSMUST00000185889.7"; gene_type "lncRNA"; gene_name "Gm28619"; transcript_type "lncRNA"; transcript_name "Gm28619-201"; exon_number 1; exon_id "ENSMUSE00001329376.2"; level 2; transcript_support_level "5"; mgi_id "MGI:5579325"; tag "not_best_in_genome_evidence"; tag "basic"; tag "Ensembl_canonical"; tag "GENCODE_Primary"; havana_gene "OTTMUSG00000047772.1"; havana_transcript "OTTMUST00000123002.1";
chrY	HAVANA	exon	40596217	40596403	0	-	.	gene_id "ENSMUSG00000101090.7"; transcript_id "ENSMUST00000189278.2"; gene_type "lncRNA"; gene_name "Gm28619"; transcript_type "lncRNA"; transcript_name "Gm28619-202"; exon_number 1; exon_id "ENSMUSE00001329376.2"; level 2; transcript_support_level "5"; mgi_id "MGI:5579325"; tag "not_best_in_genome_evidence"; havana_gene "OTTMUSG00000047772.1"; havana_transcript "OTTMUST00000123003.1";
chrY	HAVANA	gene	40606219	40612757	0	-	.	gene_id "ENSMUSG00000121590.1"; gene_type "unprocessed_pseudogene"; gene_name "ENSMUSG00000121590"; level 2;
chrY	HAVANA	transcript	40606219	40612757	0	-	.	gene_id "ENSMUSG00000121590.1"; transcript_id "ENSMUST00000249342.1"; gene_type "unprocessed_pseudogene"; gene_name "ENSMUSG00000121590"; transcript_type "unprocessed_pseudogene"; transcript_name "ENSMUST00000249342"; level 2; ont "PGO:0000005"; tag "basic"; tag "Ensembl_canonical"; tag "GENCODE_Primary";
chrY	HAVANA	exon	40606219	40612757	0	-	.	gene_id "ENSMUSG00000121590.1"; transcript_id "ENSMUST00000249342.1"; gene_type "unprocessed_pseudogene"; gene_name "ENSMUSG00000121590"; transcript_type "unprocessed_pseudogene"; transcript_name "ENSMUST00000249342"; exon_number 1; exon_id "ENSMUSE00001494156.2"; level 2; ont "PGO:0000005"; tag "basic"; tag "Ensembl_canonical"; tag "GENCODE_Primary";
chrY	HAVANA	exon	40689087	40689576	0	-	.	gene_id "ENSMUSG00000099379.2"; transcript_id "ENSMUST00000186236.2"; gene_type "lncRNA"; gene_name "Gm28993"; transcript_type "lncRNA"; transcript_name "Gm28993-201"; exon_number 4; exon_id "ENSMUSE00001327710.2"; level 2; transcript_support_level "5"; mgi_id "MGI:5579699"; tag "not_best_in_genome_evidence"; tag "basic"; tag "Ensembl_canonical"; tag "GENCODE_Primary"; havana_gene "OTTMUSG00000047798.1"; havana_transcript "OTTMUST00000123046.1";
chrY	HAVANA	gene	40689087	40692321	0	-	.	gene_id "ENSMUSG00000099379.2"; gene_type "lncRNA"; gene_name "Gm28993"; level 2; mgi_id "MGI:5579699"; havana_gene "OTTMUSG00000047798.1";
chrY	HAVANA	transcript	40689087	40692321	0	-	.	gene_id "ENSMUSG00000099379.2"; transcript_id "ENSMUST00000186236.2"; gene_type "lncRNA"; gene_name "Gm28993"; transcript_type "lncRNA"; transcript_name "Gm28993-201"; level 2; transcript_support_level "5"; mgi_id "MGI:5579699"; tag "not_best_in_genome_evidence"; tag "basic"; tag "Ensembl_canonical"; tag "GENCODE_Primary"; havana_gene "OTTMUSG00000047798.1"; havana_transcript "OTTMUST00000123046.1";
chrY	HAVANA	exon	40689508	40689576	0	-	.	gene_id "ENSMUSG00000099379.2"; transcript_id "ENSMUST00000188645.2"; gene_type "lncRNA"; gene_name "Gm28993"; transcript_type "lncRNA"; transcript_name "Gm28993-202"; exon_number 3; exon_id "ENSMUSE00001325543.2"; level 2; transcript_support_level "5"; mgi_id "MGI:5579699"; tag "not_best_in_genome_evidence"; havana_gene "OTTMUSG00000047798.1"; havana_transcript "OTTMUST00000123047.1";
chrY	HAVANA	transcript	40689508	40691868	0	-	.	gene_id "ENSMUSG00000099379.2"; transcript_id "ENSMUST00000188645.2"; gene_type "lncRNA"; gene_name "Gm28993"; transcript_type "lncRNA"; transcript_name "Gm28993-202"; level 2; transcript_support_level "5"; mgi_id "MGI:5579699"; tag "not_best_in_genome_evidence"; havana_gene "OTTMUSG00000047798.1"; havana_transcript "OTTMUST00000123047.1";
chrY	HAVANA	exon	40690103	40690286	0	-	.	gene_id "ENSMUSG00000099379.2"; transcript_id "ENSMUST00000186236.2"; gene_type "lncRNA"; gene_name "Gm28993"; transcript_type "lncRNA"; transcript_name "Gm28993-201"; exon_number 3; exon_id "ENSMUSE00001326037.2"; level 2; transcript_support_level "5"; mgi_id "MGI:5579699"; tag "not_best_in_genome_evidence"; tag "basic"; tag "Ensembl_canonical"; tag "GENCODE_Primary"; havana_gene "OTTMUSG00000047798.1"; havana_transcript "OTTMUST00000123046.1";
chrY	HAVANA	exon	40691014	40691195	0	-	.	gene_id "ENSMUSG00000099379.2"; transcript_id "ENSMUST00000188645.2"; gene_type "lncRNA"; gene_name "Gm28993"; transcript_type "lncRNA"; transcript_name "Gm28993-202"; exon_number 2; exon_id "ENSMUSE00001322493.2"; level 2; transcript_support_level "5"; mgi_id "MGI:5579699"; tag "not_best_in_genome_evidence"; havana_gene "OTTMUSG00000047798.1"; havana_transcript "OTTMUST00000123047.1";
chrY	HAVANA	exon	40691014	40691199	0	-	.	gene_id "ENSMUSG00000099379.2"; transcript_id "ENSMUST00000186236.2"; gene_type "lncRNA"; gene_name "Gm28993"; transcript_type "lncRNA"; transcript_name "Gm28993-201"; exon_number 2; exon_id "ENSMUSE00001335536.2"; level 2; transcript_support_level "5"; mgi_id "MGI:5579699"; tag "not_best_in_genome_evidence"; tag "basic"; tag "Ensembl_canonical"; tag "GENCODE_Primary"; havana_gene "OTTMUSG00000047798.1"; havana_transcript "OTTMUST00000123046.1";
chrY	HAVANA	exon	40691683	40691868	0	-	.	gene_id "ENSMUSG00000099379.2"; transcript_id "ENSMUST00000188645.2"; gene_type "lncRNA"; gene_name "Gm28993"; transcript_type "lncRNA"; transcript_name "Gm28993-202"; exon_number 1; exon_id "ENSMUSE00001332923.2"; level 2; transcript_support_level "5"; mgi_id "MGI:5579699"; tag "not_best_in_genome_evidence"; havana_gene "OTTMUSG00000047798.1"; havana_transcript "OTTMUST00000123047.1";
chrY	HAVANA	exon	40691683	40692321	0	-	.	gene_id "ENSMUSG00000099379.2"; transcript_id "ENSMUST00000186236.2"; gene_type "lncRNA"; gene_name "Gm28993"; transcript_type "lncRNA"; transcript_name "Gm28993-201"; exon_number 1; exon_id "ENSMUSE00001325351.2"; level 2; transcript_support_level "5"; mgi_id "MGI:5579699"; tag "not_best_in_genome_evidence"; tag "basic"; tag "Ensembl_canonical"; tag "GENCODE_Primary"; havana_gene "OTTMUSG00000047798.1"; havana_transcript "OTTMUST00000123046.1";
chrY	HAVANA	exon	40717850	40717917	0	-	.	gene_id "ENSMUSG00000100070.7"; transcript_id "ENSMUST00000188556.7"; gene_type "lncRNA"; gene_name "Gm28994"; transcript_type "lncRNA"; transcript_name "Gm28994-201"; exon_number 4; exon_id "ENSMUSE00001320293.2"; level 2; transcript_support_level "5"; mgi_id "MGI:5579700"; tag "not_best_in_genome_evidence"; tag "basic"; tag "Ensembl_canonical"; tag "GENCODE_Primary"; havana_gene "OTTMUSG00000047799.1"; havana_transcript "OTTMUST00000123048.1";
chrY	HAVANA	exon	40717850	40717917	0	-	.	gene_id "ENSMUSG00000100070.7"; transcript_id "ENSMUST00000190328.2"; gene_type "lncRNA"; gene_name "Gm28994"; transcript_type "lncRNA"; transcript_name "Gm28994-202"; exon_number 3; exon_id "ENSMUSE00001320293.2"; level 2; transcript_support_level "5"; mgi_id "MGI:5579700"; tag "not_best_in_genome_evidence"; havana_gene "OTTMUSG00000047799.1"; havana_transcript "OTTMUST00000123049.1";
chrY	HAVANA	gene	40717850	40720213	0	-	.	gene_id "ENSMUSG00000100070.7"; gene_type "lncRNA"; gene_name "Gm28994"; level 2; mgi_id "MGI:5579700"; havana_gene "OTTMUSG00000047799.1";
chrY	HAVANA	transcript	40717850	40720213	0	-	.	gene_id "ENSMUSG00000100070.7"; transcript_id "ENSMUST00000188556.7"; gene_type "lncRNA"; gene_name "Gm28994"; transcript_type "lncRNA"; transcript_name "Gm28994-201"; level 2; transcript_support_level "5"; mgi_id "MGI:5579700"; tag "not_best_in_genome_evidence"; tag "basic"; tag "Ensembl_canonical"; tag "GENCODE_Primary"; havana_gene "OTTMUSG00000047799.1"; havana_transcript "OTTMUST00000123048.1";
chrY	HAVANA	transcript	40717850	40720213	0	-	.	gene_id "ENSMUSG00000100070.7"; transcript_id "ENSMUST00000190328.2"; gene_type "lncRNA"; gene_name "Gm28994"; transcript_type "lncRNA"; transcript_name "Gm28994-202"; level 2; transcript_support_level "5"; mgi_id "MGI:5579700"; tag "not_best_in_genome_evidence"; havana_gene "OTTMUSG00000047799.1"; havana_transcript "OTTMUST00000123049.1";
chrY	HAVANA	exon	40718445	40718628	0	-	.	gene_id "ENSMUSG00000100070.7"; transcript_id "ENSMUST00000188556.7"; gene_type "lncRNA"; gene_name "Gm28994"; transcript_type "lncRNA"; transcript_name "Gm28994-201"; exon_number 3; exon_id "ENSMUSE00001330089.2"; level 2; transcript_support_level "5"; mgi_id "MGI:5579700"; tag "not_best_in_genome_evidence"; tag "basic"; tag "Ensembl_canonical"; tag "GENCODE_Primary"; havana_gene "OTTMUSG00000047799.1"; havana_transcript "OTTMUST00000123048.1";
chrY	HAVANA	exon	40719356	40719537	0	-	.	gene_id "ENSMUSG00000100070.7"; transcript_id "ENSMUST00000188556.7"; gene_type "lncRNA"; gene_name "Gm28994"; transcript_type "lncRNA"; transcript_name "Gm28994-201"; exon_number 2; exon_id "ENSMUSE00001318029.2"; level 2; transcript_support_level "5"; mgi_id "MGI:5579700"; tag "not_best_in_genome_evidence"; tag "basic"; tag "Ensembl_canonical"; tag "GENCODE_Primary"; havana_gene "OTTMUSG00000047799.1"; havana_transcript "OTTMUST00000123048.1";
chrY	HAVANA	exon	40719356	40719537	0	-	.	gene_id "ENSMUSG00000100070.7"; transcript_id "ENSMUST00000190328.2"; gene_type "lncRNA"; gene_name "Gm28994"; transcript_type "lncRNA"; transcript_name "Gm28994-202"; exon_number 2; exon_id "ENSMUSE00001318029.2"; level 2; transcript_support_level "5"; mgi_id "MGI:5579700"; tag "not_best_in_genome_evidence"; havana_gene "OTTMUSG00000047799.1"; havana_transcript "OTTMUST00000123049.1";
chrY	HAVANA	exon	40720027	40720213	0	-	.	gene_id "ENSMUSG00000100070.7"; transcript_id "ENSMUST00000188556.7"; gene_type "lncRNA"; gene_name "Gm28994"; transcript_type "lncRNA"; transcript_name "Gm28994-201"; exon_number 1; exon_id "ENSMUSE00001328387.2"; level 2; transcript_support_level "5"; mgi_id "MGI:5579700"; tag "not_best_in_genome_evidence"; tag "basic"; tag "Ensembl_canonical"; tag "GENCODE_Primary"; havana_gene "OTTMUSG00000047799.1"; havana_transcript "OTTMUST00000123048.1";
chrY	HAVANA	exon	40720027	40720213	0	-	.	gene_id "ENSMUSG00000100070.7"; transcript_id "ENSMUST00000190328.2"; gene_type "lncRNA"; gene_name "Gm28994"; transcript_type "lncRNA"; transcript_name "Gm28994-202"; exon_number 1; exon_id "ENSMUSE00001328387.2"; level 2; transcript_support_level "5"; mgi_id "MGI:5579700"; tag "not_best_in_genome_evidence"; havana_gene "OTTMUSG00000047799.1"; havana_transcript "OTTMUST00000123049.1";
chrY	HAVANA	gene	40729987	40736524	0	-	.	gene_id "ENSMUSG00000096885.3"; gene_type "unprocessed_pseudogene"; gene_name "Gm21797"; level 2; mgi_id "MGI:5433961";
chrY	HAVANA	transcript	40729987	40736524	0	-	.	gene_id "ENSMUSG00000096885.3"; transcript_id "ENSMUST00000177579.3"; gene_type "unprocessed_pseudogene"; gene_name "Gm21797"; transcript_type "unprocessed_pseudogene"; transcript_name "Gm21797-201"; level 2; transcript_support_level "NA"; mgi_id "MGI:5433961"; ont "PGO:0000005"; tag "basic"; tag "Ensembl_canonical"; tag "GENCODE_Primary";
chrY	HAVANA	exon	40729987	40736524	0	-	.	gene_id "ENSMUSG00000096885.3"; transcript_id "ENSMUST00000177579.3"; gene_type "unprocessed_pseudogene"; gene_name "Gm21797"; transcript_type "unprocessed_pseudogene"; transcript_name "Gm21797-201"; exon_number 1; exon_id "ENSMUSE00000986561.3"; level 2; transcript_support_level "NA"; mgi_id "MGI:5433961"; ont "PGO:0000005"; tag "basic"; tag "Ensembl_canonical"; tag "GENCODE_Primary";
chrY	HAVANA	exon	40860618	40860644	0	-	.	gene_id "ENSMUSG00000099645.2"; transcript_id "ENSMUST00000189076.2"; gene_type "transcribed_unprocessed_pseudogene"; gene_name "Gm20832"; transcript_type "transcribed_unprocessed_pseudogene"; transcript_name "Gm20832-201"; exon_number 9; exon_id "ENSMUSE00001321826.2"; level 2; transcript_support_level "NA"; mgi_id "MGI:5434188"; ont "PGO:0000005"; ont "PGO:0000019"; tag "basic"; tag "Ensembl_canonical"; tag "GENCODE_Primary"; havana_gene "OTTMUSG00000047808.1"; havana_transcript "OTTMUST00000123063.1";
chrY	HAVANA	gene	40860618	40890934	0	-	.	gene_id "ENSMUSG00000099645.2"; gene_type "transcribed_unprocessed_pseudogene"; gene_name "Gm20832"; level 2; mgi_id "MGI:5434188"; tag "overlapping_locus"; havana_gene "OTTMUSG00000047808.1";
chrY	HAVANA	transcript	40860618	40890934	0	-	.	gene_id "ENSMUSG00000099645.2"; transcript_id "ENSMUST00000189076.2"; gene_type "transcribed_unprocessed_pseudogene"; gene_name "Gm20832"; transcript_type "transcribed_unprocessed_pseudogene"; transcript_name "Gm20832-201"; level 2; transcript_support_level "NA"; mgi_id "MGI:5434188"; ont "PGO:0000005"; ont "PGO:0000019"; tag "basic"; tag "Ensembl_canonical"; tag "GENCODE_Primary"; havana_gene "OTTMUSG00000047808.1"; havana_transcript "OTTMUST00000123063.1";
chrY	HAVANA	exon	40861003	40861101	0	-	.	gene_id "ENSMUSG00000099645.2"; transcript_id "ENSMUST00000189076.2"; gene_type "transcribed_unprocessed_pseudogene"; gene_name "Gm20832"; transcript_type "transcribed_unprocessed_pseudogene"; transcript_name "Gm20832-201"; exon_number 8; exon_id "ENSMUSE00001332933.2"; level 2; transcript_support_level "NA"; mgi_id "MGI:5434188"; ont "PGO:0000005"; ont "PGO:0000019"; tag "basic"; tag "Ensembl_canonical"; tag "GENCODE_Primary"; havana_gene "OTTMUSG00000047808.1"; havana_transcript "OTTMUST00000123063.1";
chrY	HAVANA	exon	40863126	40863224	0	-	.	gene_id "ENSMUSG00000099645.2"; transcript_id "ENSMUST00000189076.2"; gene_type "transcribed_unprocessed_pseudogene"; gene_name "Gm20832"; transcript_type "transcribed_unprocessed_pseudogene"; transcript_name "Gm20832-201"; exon_number 7; exon_id "ENSMUSE00001331552.2"; level 2; transcript_support_level "NA"; mgi_id "MGI:5434188"; ont "PGO:0000005"; ont "PGO:0000019"; tag "basic"; tag "Ensembl_canonical"; tag "GENCODE_Primary"; havana_gene "OTTMUSG00000047808.1"; havana_transcript "OTTMUST00000123063.1";
chrY	HAVANA	exon	40863960	40864077	0	-	.	gene_id "ENSMUSG00000099645.2"; transcript_id "ENSMUST00000189076.2"; gene_type "transcribed_unprocessed_pseudogene"; gene_name "Gm20832"; transcript_type "transcribed_unprocessed_pseudogene"; transcript_name "Gm20832-201"; exon_number 6; exon_id "ENSMUSE00001333205.2"; level 2; transcript_support_level "NA"; mgi_id "MGI:5434188"; ont "PGO:0000005"; ont "PGO:0000019"; tag "basic"; tag "Ensembl_canonical"; tag "GENCODE_Primary"; havana_gene "OTTMUSG00000047808.1"; havana_transcript "OTTMUST00000123063.1";
chrY	HAVANA	exon	40871217	40871251	0	-	.	gene_id "ENSMUSG00000099645.2"; transcript_id "ENSMUST00000189076.2"; gene_type "transcribed_unprocessed_pseudogene"; gene_name "Gm20832"; transcript_type "transcribed_unprocessed_pseudogene"; transcript_name "Gm20832-201"; exon_number 5; exon_id "ENSMUSE00001320563.2"; level 2; transcript_support_level "NA"; mgi_id "MGI:5434188"; ont "PGO:0000005"; ont "PGO:0000019"; tag "basic"; tag "Ensembl_canonical"; tag "GENCODE_Primary"; havana_gene "OTTMUSG00000047808.1"; havana_transcript "OTTMUST00000123063.1";
chrY	HAVANA	exon	40871826	40871892	0	-	.	gene_id "ENSMUSG00000099645.2"; transcript_id "ENSMUST00000189076.2"; gene_type "transcribed_unprocessed_pseudogene"; gene_name "Gm20832"; transcript_type "transcribed_unprocessed_pseudogene"; transcript_name "Gm20832-201"; exon_number 4; exon_id "ENSMUSE00001322778.2"; level 2; transcript_support_level "NA"; mgi_id "MGI:5434188"; ont "PGO:0000005"; ont "PGO:0000019"; tag "basic"; tag "Ensembl_canonical"; tag "GENCODE_Primary"; havana_gene "OTTMUSG00000047808.1"; havana_transcript "OTTMUST00000123063.1";
chrY	HAVANA	exon	40878898	40878932	0	-	.	gene_id "ENSMUSG00000099645.2"; transcript_id "ENSMUST00000189076.2"; gene_type "transcribed_unprocessed_pseudogene"; gene_name "Gm20832"; transcript_type "transcribed_unprocessed_pseudogene"; transcript_name "Gm20832-201"; exon_number 3; exon_id "ENSMUSE00001324296.2"; level 2; transcript_support_level "NA"; mgi_id "MGI:5434188"; ont "PGO:0000005"; ont "PGO:0000019"; tag "basic"; tag "Ensembl_canonical"; tag "GENCODE_Primary"; havana_gene "OTTMUSG00000047808.1"; havana_transcript "OTTMUST00000123063.1";
chrY	HAVANA	exon	40879510	40879576	0	-	.	gene_id "ENSMUSG00000099645.2"; transcript_id "ENSMUST00000189076.2"; gene_type "transcribed_unprocessed_pseudogene"; gene_name "Gm20832"; transcript_type "transcribed_unprocessed_pseudogene"; transcript_name "Gm20832-201"; exon_number 2; exon_id "ENSMUSE00001330134.2"; level 2; transcript_support_level "NA"; mgi_id "MGI:5434188"; ont "PGO:0000005"; ont "PGO:0000019"; tag "basic"; tag "Ensembl_canonical"; tag "GENCODE_Primary"; havana_gene "OTTMUSG00000047808.1"; havana_transcript "OTTMUST00000123063.1";
chrY	HAVANA	exon	40890504	40890677	0	-	.	gene_id "ENSMUSG00000131298.1"; transcript_id "ENSMUST00000305105.1"; gene_type "lncRNA"; gene_name "ENSMUSG00000131298"; transcript_type "lncRNA"; transcript_name "ENSMUST00000305105"; exon_number 3; exon_id "ENSMUSE00001602938.1"; level 2; tag "basic"; tag "Ensembl_canonical"; tag "GENCODE_Primary"; tag "TAGENE";
chrY	HAVANA	gene	40890504	40892372	0	-	.	gene_id "ENSMUSG00000131298.1"; gene_type "lncRNA"; gene_name "ENSMUSG00000131298"; level 2; tag "overlapping_locus"; tag "overlaps_pseudogene";
chrY	HAVANA	transcript	40890504	40892372	0	-	.	gene_id "ENSMUSG00000131298.1"; transcript_id "ENSMUST00000305105.1"; gene_type "lncRNA"; gene_name "ENSMUSG00000131298"; transcript_type "lncRNA"; transcript_name "ENSMUST00000305105"; level 2; tag "basic"; tag "Ensembl_canonical"; tag "GENCODE_Primary"; tag "TAGENE";
chrY	HAVANA	exon	40890817	40890934	0	-	.	gene_id "ENSMUSG00000099645.2"; transcript_id "ENSMUST00000189076.2"; gene_type "transcribed_unprocessed_pseudogene"; gene_name "Gm20832"; transcript_type "transcribed_unprocessed_pseudogene"; transcript_name "Gm20832-201"; exon_number 1; exon_id "ENSMUSE00001321590.2"; level 2; transcript_support_level "NA"; mgi_id "MGI:5434188"; ont "PGO:0000005"; ont "PGO:0000019"; tag "basic"; tag "Ensembl_canonical"; tag "GENCODE_Primary"; havana_gene "OTTMUSG00000047808.1"; havana_transcript "OTTMUST00000123063.1";
chrY	HAVANA	exon	40890817	40890951	0	-	.	gene_id "ENSMUSG00000131298.1"; transcript_id "ENSMUST00000305105.1"; gene_type "lncRNA"; gene_name "ENSMUSG00000131298"; transcript_type "lncRNA"; transcript_name "ENSMUST00000305105"; exon_number 2; exon_id "ENSMUSE00001602937.1"; level 2; tag "basic"; tag "Ensembl_canonical"; tag "GENCODE_Primary"; tag "TAGENE";
chrY	HAVANA	exon	40892312	40892372	0	-	.	gene_id "ENSMUSG00000131298.1"; transcript_id "ENSMUST00000305105.1"; gene_type "lncRNA"; gene_name "ENSMUSG00000131298"; transcript_type "lncRNA"; transcript_name "ENSMUST00000305105"; exon_number 1; exon_id "ENSMUSE00001602939.1"; level 2; tag "basic"; tag "Ensembl_canonical"; tag "GENCODE_Primary"; tag "TAGENE";
chrY	HAVANA	gene	41294173	41294869	0	-	.	gene_id "ENSMUSG00000100649.2"; gene_type "unprocessed_pseudogene"; gene_name "Gm28428"; level 2; mgi_id "MGI:5579134"; havana_gene "OTTMUSG00000047835.1";
chrY	HAVANA	transcript	41294173	41294869	0	-	.	gene_id "ENSMUSG00000100649.2"; transcript_id "ENSMUST00000188886.2"; gene_type "unprocessed_pseudogene"; gene_name "Gm28428"; transcript_type "unprocessed_pseudogene"; transcript_name "Gm28428-201"; level 2; transcript_support_level "NA"; mgi_id "MGI:5579134"; ont "PGO:0000005"; tag "basic"; tag "Ensembl_canonical"; tag "GENCODE_Primary"; havana_gene "OTTMUSG00000047835.1"; havana_transcript "OTTMUST00000123091.1";
chrY	HAVANA	exon	41294173	41294869	0	-	.	gene_id "ENSMUSG00000100649.2"; transcript_id "ENSMUST00000188886.2"; gene_type "unprocessed_pseudogene"; gene_name "Gm28428"; transcript_type "unprocessed_pseudogene"; transcript_name "Gm28428-201"; exon_number 1; exon_id "ENSMUSE00001331407.2"; level 2; transcript_support_level "NA"; mgi_id "MGI:5579134"; ont "PGO:0000005"; tag "basic"; tag "Ensembl_canonical"; tag "GENCODE_Primary"; havana_gene "OTTMUSG00000047835.1"; havana_transcript "OTTMUST00000123091.1";
chrY	HAVANA	exon	41330947	41331914	0	-	.	gene_id "ENSMUSG00000139176.1"; transcript_id "ENSMUST00000351620.1"; gene_type "lncRNA"; gene_name "ENSMUSG00000139176"; transcript_type "lncRNA"; transcript_name "ENSMUST00000351620"; exon_number 3; exon_id "ENSMUSE00001692341.1"; level 2; tag "TAGENE";
chrY	HAVANA	exon	41330947	41331914	0	-	.	gene_id "ENSMUSG00000139176.1"; transcript_id "ENSMUST00000351619.1"; gene_type "lncRNA"; gene_name "ENSMUSG00000139176"; transcript_type "lncRNA"; transcript_name "ENSMUST00000351619"; exon_number 3; exon_id "ENSMUSE00001692341.1"; level 2; tag "basic"; tag "TAGENE";
chrY	HAVANA	exon	41330947	41331914	0	-	.	gene_id "ENSMUSG00000139176.1"; transcript_id "ENSMUST00000351618.1"; gene_type "lncRNA"; gene_name "ENSMUSG00000139176"; transcript_type "lncRNA"; transcript_name "ENSMUST00000351618"; exon_number 2; exon_id "ENSMUSE00001692341.1"; level 2; tag "Ensembl_canonical"; tag "GENCODE_Primary"; tag "TAGENE";
chrY	HAVANA	transcript	41330947	41333354	0	-	.	gene_id "ENSMUSG00000139176.1"; transcript_id "ENSMUST00000351620.1"; gene_type "lncRNA"; gene_name "ENSMUSG00000139176"; transcript_type "lncRNA"; transcript_name "ENSMUST00000351620"; level 2; tag "TAGENE";
chrY	HAVANA	transcript	41330947	41333358	0	-	.	gene_id "ENSMUSG00000139176.1"; transcript_id "ENSMUST00000351619.1"; gene_type "lncRNA"; gene_name "ENSMUSG00000139176"; transcript_type "lncRNA"; transcript_name "ENSMUST00000351619"; level 2; tag "basic"; tag "TAGENE";
chrY	HAVANA	gene	41330947	41333363	0	-	.	gene_id "ENSMUSG00000139176.1"; gene_type "lncRNA"; gene_name "ENSMUSG00000139176"; level 2; tag "overlapping_locus"; tag "overlaps_pseudogene";
chrY	HAVANA	transcript	41330947	41333363	0	-	.	gene_id "ENSMUSG00000139176.1"; transcript_id "ENSMUST00000351618.1"; gene_type "lncRNA"; gene_name "ENSMUSG00000139176"; transcript_type "lncRNA"; transcript_name "ENSMUST00000351618"; level 2; tag "Ensembl_canonical"; tag "GENCODE_Primary"; tag "TAGENE";
chrY	HAVANA	gene	41331079	41331774	0	-	.	gene_id "ENSMUSG00000100196.2"; gene_type "transcribed_unprocessed_pseudogene"; gene_name "Gm20827"; level 2; mgi_id "MGI:5434183"; tag "overlapping_locus"; havana_gene "OTTMUSG00000047836.1";
chrY	HAVANA	transcript	41331079	41331774	0	-	.	gene_id "ENSMUSG00000100196.2"; transcript_id "ENSMUST00000187928.2"; gene_type "transcribed_unprocessed_pseudogene"; gene_name "Gm20827"; transcript_type "transcribed_unprocessed_pseudogene"; transcript_name "Gm20827-201"; level 2; transcript_support_level "NA"; mgi_id "MGI:5434183"; ont "PGO:0000005"; ont "PGO:0000019"; tag "basic"; tag "Ensembl_canonical"; tag "GENCODE_Primary"; havana_gene "OTTMUSG00000047836.1"; havana_transcript "OTTMUST00000123092.1";
chrY	HAVANA	exon	41331079	41331774	0	-	.	gene_id "ENSMUSG00000100196.2"; transcript_id "ENSMUST00000187928.2"; gene_type "transcribed_unprocessed_pseudogene"; gene_name "Gm20827"; transcript_type "transcribed_unprocessed_pseudogene"; transcript_name "Gm20827-201"; exon_number 1; exon_id "ENSMUSE00001469483.2"; level 2; transcript_support_level "NA"; mgi_id "MGI:5434183"; ont "PGO:0000005"; ont "PGO:0000019"; tag "basic"; tag "Ensembl_canonical"; tag "GENCODE_Primary"; havana_gene "OTTMUSG00000047836.1"; havana_transcript "OTTMUST00000123092.1";
chrY	HAVANA	exon	41332791	41332977	0	-	.	gene_id "ENSMUSG00000139176.1"; transcript_id "ENSMUST00000351619.1"; gene_type "lncRNA"; gene_name "ENSMUSG00000139176"; transcript_type "lncRNA"; transcript_name "ENSMUST00000351619"; exon_number 2; exon_id "ENSMUSE00001692345.1"; level 2; tag "basic"; tag "TAGENE";
chrY	HAVANA	exon	41332803	41332977	0	-	.	gene_id "ENSMUSG00000139176.1"; transcript_id "ENSMUST00000351620.1"; gene_type "lncRNA"; gene_name "ENSMUSG00000139176"; transcript_type "lncRNA"; transcript_name "ENSMUST00000351620"; exon_number 2; exon_id "ENSMUSE00001692344.1"; level 2; tag "TAGENE";
chrY	HAVANA	exon	41333202	41333354	0	-	.	gene_id "ENSMUSG00000139176.1"; transcript_id "ENSMUST00000351620.1"; gene_type "lncRNA"; gene_name "ENSMUSG00000139176"; transcript_type "lncRNA"; transcript_name "ENSMUST00000351620"; exon_number 1; exon_id "ENSMUSE00001692340.1"; level 2; tag "TAGENE";
chrY	HAVANA	exon	41333202	41333358	0	-	.	gene_id "ENSMUSG00000139176.1"; transcript_id "ENSMUST00000351619.1"; gene_type "lncRNA"; gene_name "ENSMUSG00000139176"; transcript_type "lncRNA"; transcript_name "ENSMUST00000351619"; exon_number 1; exon_id "ENSMUSE00001692342.1"; level 2; tag "basic"; tag "TAGENE";
chrY	HAVANA	exon	41333202	41333363	0	-	.	gene_id "ENSMUSG00000139176.1"; transcript_id "ENSMUST00000351618.1"; gene_type "lncRNA"; gene_name "ENSMUSG00000139176"; transcript_type "lncRNA"; transcript_name "ENSMUST00000351618"; exon_number 1; exon_id "ENSMUSE00001692343.1"; level 2; tag "Ensembl_canonical"; tag "GENCODE_Primary"; tag "TAGENE";
chrY	HAVANA	exon	41337782	41339727	0	-	.	gene_id "ENSMUSG00000099628.2"; transcript_id "ENSMUST00000190144.2"; gene_type "lncRNA"; gene_name "Gm28427"; transcript_type "lncRNA"; transcript_name "Gm28427-201"; exon_number 2; exon_id "ENSMUSE00001321846.2"; level 2; transcript_support_level "1"; mgi_id "MGI:5579133"; tag "not_best_in_genome_evidence"; tag "basic"; tag "Ensembl_canonical"; tag "GENCODE_Primary"; havana_gene "OTTMUSG00000047837.1"; havana_transcript "OTTMUST00000123093.1";
chrY	HAVANA	gene	41337782	41341116	0	-	.	gene_id "ENSMUSG00000099628.2"; gene_type "lncRNA"; gene_name "Gm28427"; level 2; mgi_id "MGI:5579133"; havana_gene "OTTMUSG00000047837.1";
chrY	HAVANA	transcript	41337782	41341116	0	-	.	gene_id "ENSMUSG00000099628.2"; transcript_id "ENSMUST00000190144.2"; gene_type "lncRNA"; gene_name "Gm28427"; transcript_type "lncRNA"; transcript_name "Gm28427-201"; level 2; transcript_support_level "1"; mgi_id "MGI:5579133"; tag "not_best_in_genome_evidence"; tag "basic"; tag "Ensembl_canonical"; tag "GENCODE_Primary"; havana_gene "OTTMUSG00000047837.1"; havana_transcript "OTTMUST00000123093.1";
chrY	HAVANA	exon	41340901	41341116	0	-	.	gene_id "ENSMUSG00000099628.2"; transcript_id "ENSMUST00000190144.2"; gene_type "lncRNA"; gene_name "Gm28427"; transcript_type "lncRNA"; transcript_name "Gm28427-201"; exon_number 1; exon_id "ENSMUSE00001332307.2"; level 2; transcript_support_level "1"; mgi_id "MGI:5579133"; tag "not_best_in_genome_evidence"; tag "basic"; tag "Ensembl_canonical"; tag "GENCODE_Primary"; havana_gene "OTTMUSG00000047837.1"; havana_transcript "OTTMUST00000123093.1";
chrY	HAVANA	exon	41574971	41574997	0	-	.	gene_id "ENSMUSG00000094071.3"; transcript_id "ENSMUST00000180058.3"; gene_type "transcribed_unprocessed_pseudogene"; gene_name "Gm21729"; transcript_type "transcribed_unprocessed_pseudogene"; transcript_name "Gm21729-201"; exon_number 9; exon_id "ENSMUSE00001468664.2"; level 2; transcript_support_level "NA"; mgi_id "MGI:5433893"; ont "PGO:0000005"; ont "PGO:0000019"; tag "basic"; tag "Ensembl_canonical"; tag "GENCODE_Primary"; havana_gene "OTTMUSG00000047853.1"; havana_transcript "OTTMUST00000123115.1";
chrY	HAVANA	gene	41574971	41599399	0	-	.	gene_id "ENSMUSG00000094071.3"; gene_type "transcribed_unprocessed_pseudogene"; gene_name "Gm21729"; level 2; mgi_id "MGI:5433893"; tag "overlapping_locus"; havana_gene "OTTMUSG00000047853.1";
chrY	HAVANA	transcript	41574971	41599399	0	-	.	gene_id "ENSMUSG00000094071.3"; transcript_id "ENSMUST00000180058.3"; gene_type "transcribed_unprocessed_pseudogene"; gene_name "Gm21729"; transcript_type "transcribed_unprocessed_pseudogene"; transcript_name "Gm21729-201"; level 2; transcript_support_level "NA"; mgi_id "MGI:5433893"; ont "PGO:0000005"; ont "PGO:0000019"; tag "basic"; tag "Ensembl_canonical"; tag "GENCODE_Primary"; havana_gene "OTTMUSG00000047853.1"; havana_transcript "OTTMUST00000123115.1";
chrY	HAVANA	exon	41575357	41575453	0	-	.	gene_id "ENSMUSG00000094071.3"; transcript_id "ENSMUST00000180058.3"; gene_type "transcribed_unprocessed_pseudogene"; gene_name "Gm21729"; transcript_type "transcribed_unprocessed_pseudogene"; transcript_name "Gm21729-201"; exon_number 8; exon_id "ENSMUSE00001471177.2"; level 2; transcript_support_level "NA"; mgi_id "MGI:5433893"; ont "PGO:0000005"; ont "PGO:0000019"; tag "basic"; tag "Ensembl_canonical"; tag "GENCODE_Primary"; havana_gene "OTTMUSG00000047853.1"; havana_transcript "OTTMUST00000123115.1";
chrY	HAVANA	exon	41577488	41577587	0	-	.	gene_id "ENSMUSG00000094071.3"; transcript_id "ENSMUST00000180058.3"; gene_type "transcribed_unprocessed_pseudogene"; gene_name "Gm21729"; transcript_type "transcribed_unprocessed_pseudogene"; transcript_name "Gm21729-201"; exon_number 7; exon_id "ENSMUSE00001472425.2"; level 2; transcript_support_level "NA"; mgi_id "MGI:5433893"; ont "PGO:0000005"; ont "PGO:0000019"; tag "basic"; tag "Ensembl_canonical"; tag "GENCODE_Primary"; havana_gene "OTTMUSG00000047853.1"; havana_transcript "OTTMUST00000123115.1";
chrY	HAVANA	exon	41578361	41578478	0	-	.	gene_id "ENSMUSG00000094071.3"; transcript_id "ENSMUST00000180058.3"; gene_type "transcribed_unprocessed_pseudogene"; gene_name "Gm21729"; transcript_type "transcribed_unprocessed_pseudogene"; transcript_name "Gm21729-201"; exon_number 6; exon_id "ENSMUSE00001469456.2"; level 2; transcript_support_level "NA"; mgi_id "MGI:5433893"; ont "PGO:0000005"; ont "PGO:0000019"; tag "basic"; tag "Ensembl_canonical"; tag "GENCODE_Primary"; havana_gene "OTTMUSG00000047853.1"; havana_transcript "OTTMUST00000123115.1";
chrY	HAVANA	exon	41583440	41583669	0	-	.	gene_id "ENSMUSG00000123194.1"; transcript_id "ENSMUST00000256847.1"; gene_type "lncRNA"; gene_name "ENSMUSG00000123194"; transcript_type "lncRNA"; transcript_name "ENSMUST00000256847"; exon_number 7; exon_id "ENSMUSE00001510366.1"; level 2; tag "basic"; tag "Ensembl_canonical"; tag "GENCODE_Primary"; tag "TAGENE";
chrY	ENSEMBL_gcm37	exon	41583440	41583669	0.144336572101675	-	.	gene_id "ENSMUSG00000123194.1"; transcript_id "ENSMUSG00000123194.1_tx_3"; exon_id "chrY_41583440_41583669_-"; exonnum "7"; txlen "627";
chrY	HAVANA	transcript	41583440	41600843	0	-	.	gene_id "ENSMUSG00000123194.1"; transcript_id "ENSMUST00000256847.1"; gene_type "lncRNA"; gene_name "ENSMUSG00000123194"; transcript_type "lncRNA"; transcript_name "ENSMUST00000256847"; level 2; tag "basic"; tag "Ensembl_canonical"; tag "GENCODE_Primary"; tag "TAGENE";
chrY	HAVANA	gene	41583440	41600857	0	-	.	gene_id "ENSMUSG00000123194.1"; gene_type "lncRNA"; gene_name "ENSMUSG00000123194"; level 2; tag "overlapping_locus"; tag "overlaps_pseudogene";
chrY	HAVANA	exon	41585661	41585695	0	-	.	gene_id "ENSMUSG00000094071.3"; transcript_id "ENSMUST00000180058.3"; gene_type "transcribed_unprocessed_pseudogene"; gene_name "Gm21729"; transcript_type "transcribed_unprocessed_pseudogene"; transcript_name "Gm21729-201"; exon_number 5; exon_id "ENSMUSE00001470963.2"; level 2; transcript_support_level "NA"; mgi_id "MGI:5433893"; ont "PGO:0000005"; ont "PGO:0000019"; tag "basic"; tag "Ensembl_canonical"; tag "GENCODE_Primary"; havana_gene "OTTMUSG00000047853.1"; havana_transcript "OTTMUST00000123115.1";
chrY	HAVANA	exon	41585661	41585695	0	-	.	gene_id "ENSMUSG00000123194.1"; transcript_id "ENSMUST00000256847.1"; gene_type "lncRNA"; gene_name "ENSMUSG00000123194"; transcript_type "lncRNA"; transcript_name "ENSMUST00000256847"; exon_number 6; exon_id "ENSMUSE00001510367.1"; level 2; tag "basic"; tag "Ensembl_canonical"; tag "GENCODE_Primary"; tag "TAGENE";
chrY	ENSEMBL_gcm37	exon	41585661	41585695	0.144336572101675	-	.	gene_id "ENSMUSG00000123194.1"; transcript_id "ENSMUSG00000123194.1_tx_3"; exon_id "chrY_41585661_41585695_-"; exonnum "6"; txlen "627";
chrY	HAVANA	exon	41586257	41586323	0	-	.	gene_id "ENSMUSG00000094071.3"; transcript_id "ENSMUST00000180058.3"; gene_type "transcribed_unprocessed_pseudogene"; gene_name "Gm21729"; transcript_type "transcribed_unprocessed_pseudogene"; transcript_name "Gm21729-201"; exon_number 4; exon_id "ENSMUSE00001471664.2"; level 2; transcript_support_level "NA"; mgi_id "MGI:5433893"; ont "PGO:0000005"; ont "PGO:0000019"; tag "basic"; tag "Ensembl_canonical"; tag "GENCODE_Primary"; havana_gene "OTTMUSG00000047853.1"; havana_transcript "OTTMUST00000123115.1";
chrY	HAVANA	exon	41586257	41586323	0	-	.	gene_id "ENSMUSG00000123194.1"; transcript_id "ENSMUST00000256847.1"; gene_type "lncRNA"; gene_name "ENSMUSG00000123194"; transcript_type "lncRNA"; transcript_name "ENSMUST00000256847"; exon_number 5; exon_id "ENSMUSE00001510365.1"; level 2; tag "basic"; tag "Ensembl_canonical"; tag "GENCODE_Primary"; tag "TAGENE";
chrY	ENSEMBL_gcm37	exon	41586257	41586323	0.144336572101675	-	.	gene_id "ENSMUSG00000123194.1"; transcript_id "ENSMUSG00000123194.1_tx_3"; exon_id "chrY_41586257_41586323_-"; exonnum "5"; txlen "627";
chrY	HAVANA	exon	41593328	41593362	0	-	.	gene_id "ENSMUSG00000094071.3"; transcript_id "ENSMUST00000180058.3"; gene_type "transcribed_unprocessed_pseudogene"; gene_name "Gm21729"; transcript_type "transcribed_unprocessed_pseudogene"; transcript_name "Gm21729-201"; exon_number 3; exon_id "ENSMUSE00001468848.2"; level 2; transcript_support_level "NA"; mgi_id "MGI:5433893"; ont "PGO:0000005"; ont "PGO:0000019"; tag "basic"; tag "Ensembl_canonical"; tag "GENCODE_Primary"; havana_gene "OTTMUSG00000047853.1"; havana_transcript "OTTMUST00000123115.1";
chrY	HAVANA	exon	41593328	41593362	0	-	.	gene_id "ENSMUSG00000123194.1"; transcript_id "ENSMUST00000256847.1"; gene_type "lncRNA"; gene_name "ENSMUSG00000123194"; transcript_type "lncRNA"; transcript_name "ENSMUST00000256847"; exon_number 4; exon_id "ENSMUSE00001510368.1"; level 2; tag "basic"; tag "Ensembl_canonical"; tag "GENCODE_Primary"; tag "TAGENE";
chrY	ENSEMBL_gcm37	exon	41593328	41593362	0.144336572101675	-	.	gene_id "ENSMUSG00000123194.1"; transcript_id "ENSMUSG00000123194.1_tx_3"; exon_id "chrY_41593328_41593362_-"; exonnum "4"; txlen "627";
chrY	HAVANA	exon	41593912	41593978	0	-	.	gene_id "ENSMUSG00000094071.3"; transcript_id "ENSMUST00000180058.3"; gene_type "transcribed_unprocessed_pseudogene"; gene_name "Gm21729"; transcript_type "transcribed_unprocessed_pseudogene"; transcript_name "Gm21729-201"; exon_number 2; exon_id "ENSMUSE00001471523.2"; level 2; transcript_support_level "NA"; mgi_id "MGI:5433893"; ont "PGO:0000005"; ont "PGO:0000019"; tag "basic"; tag "Ensembl_canonical"; tag "GENCODE_Primary"; havana_gene "OTTMUSG00000047853.1"; havana_transcript "OTTMUST00000123115.1";
chrY	HAVANA	exon	41593912	41593978	0	-	.	gene_id "ENSMUSG00000123194.1"; transcript_id "ENSMUST00000256847.1"; gene_type "lncRNA"; gene_name "ENSMUSG00000123194"; transcript_type "lncRNA"; transcript_name "ENSMUST00000256847"; exon_number 3; exon_id "ENSMUSE00001510364.1"; level 2; tag "basic"; tag "Ensembl_canonical"; tag "GENCODE_Primary"; tag "TAGENE";
chrY	ENSEMBL_gcm37	exon	41593912	41593978	0.144336572101675	-	.	gene_id "ENSMUSG00000123194.1"; transcript_id "ENSMUSG00000123194.1_tx_3"; exon_id "chrY_41593912_41593978_-"; exonnum "3"; txlen "627";
chrY	HAVANA	exon	41598968	41599141	0	-	.	gene_id "ENSMUSG00000123194.1"; transcript_id "ENSMUST00000256849.1"; gene_type "lncRNA"; gene_name "ENSMUSG00000123194"; transcript_type "lncRNA"; transcript_name "ENSMUST00000256849"; exon_number 3; exon_id "ENSMUSE00001510359.1"; level 2; tag "TAGENE";
chrY	HAVANA	exon	41598968	41599141	0	-	.	gene_id "ENSMUSG00000123194.1"; transcript_id "ENSMUST00000256848.1"; gene_type "lncRNA"; gene_name "ENSMUSG00000123194"; transcript_type "lncRNA"; transcript_name "ENSMUST00000256848"; exon_number 3; exon_id "ENSMUSE00001510359.1"; level 2; tag "TAGENE";
chrY	HAVANA	transcript	41598968	41600854	0	-	.	gene_id "ENSMUSG00000123194.1"; transcript_id "ENSMUST00000256849.1"; gene_type "lncRNA"; gene_name "ENSMUSG00000123194"; transcript_type "lncRNA"; transcript_name "ENSMUST00000256849"; level 2; tag "TAGENE";
chrY	HAVANA	transcript	41598968	41600857	0	-	.	gene_id "ENSMUSG00000123194.1"; transcript_id "ENSMUST00000256848.1"; gene_type "lncRNA"; gene_name "ENSMUSG00000123194"; transcript_type "lncRNA"; transcript_name "ENSMUST00000256848"; level 2; tag "TAGENE";
chrY	HAVANA	exon	41599282	41599399	0	-	.	gene_id "ENSMUSG00000094071.3"; transcript_id "ENSMUST00000180058.3"; gene_type "transcribed_unprocessed_pseudogene"; gene_name "Gm21729"; transcript_type "transcribed_unprocessed_pseudogene"; transcript_name "Gm21729-201"; exon_number 1; exon_id "ENSMUSE00001471452.2"; level 2; transcript_support_level "NA"; mgi_id "MGI:5433893"; ont "PGO:0000005"; ont "PGO:0000019"; tag "basic"; tag "Ensembl_canonical"; tag "GENCODE_Primary"; havana_gene "OTTMUSG00000047853.1"; havana_transcript "OTTMUST00000123115.1";
chrY	HAVANA	exon	41599282	41599413	0	-	.	gene_id "ENSMUSG00000123194.1"; transcript_id "ENSMUST00000256848.1"; gene_type "lncRNA"; gene_name "ENSMUSG00000123194"; transcript_type "lncRNA"; transcript_name "ENSMUST00000256848"; exon_number 2; exon_id "ENSMUSE00001510361.1"; level 2; tag "TAGENE";
chrY	HAVANA	exon	41599282	41599416	0	-	.	gene_id "ENSMUSG00000123194.1"; transcript_id "ENSMUST00000256847.1"; gene_type "lncRNA"; gene_name "ENSMUSG00000123194"; transcript_type "lncRNA"; transcript_name "ENSMUST00000256847"; exon_number 2; exon_id "ENSMUSE00001510369.1"; level 2; tag "basic"; tag "Ensembl_canonical"; tag "GENCODE_Primary"; tag "TAGENE";
chrY	HAVANA	exon	41599282	41599416	0	-	.	gene_id "ENSMUSG00000123194.1"; transcript_id "ENSMUST00000256849.1"; gene_type "lncRNA"; gene_name "ENSMUSG00000123194"; transcript_type "lncRNA"; transcript_name "ENSMUST00000256849"; exon_number 2; exon_id "ENSMUSE00001510369.1"; level 2; tag "TAGENE";
chrY	ENSEMBL_gcm37	exon	41599282	41599416	0.144336572101675	-	.	gene_id "ENSMUSG00000123194.1"; transcript_id "ENSMUSG00000123194.1_tx_3"; exon_id "chrY_41599282_41599416_-"; exonnum "2"; txlen "627";
chrY	sragcm37_ss	exon	41600336	41600393	0.144336572101675	-	.	gene_id "ENSMUSG00000123194.1"; transcript_id "ENSMUSG00000123194.1_tx_3"; exon_id "chrY_41600336_41600393_-"; exonnum "1"; txlen "627";
chrY	HAVANA	exon	41600799	41600843	0	-	.	gene_id "ENSMUSG00000123194.1"; transcript_id "ENSMUST00000256847.1"; gene_type "lncRNA"; gene_name "ENSMUSG00000123194"; transcript_type "lncRNA"; transcript_name "ENSMUST00000256847"; exon_number 1; exon_id "ENSMUSE00001510360.1"; level 2; tag "basic"; tag "Ensembl_canonical"; tag "GENCODE_Primary"; tag "TAGENE";
chrY	HAVANA	exon	41600799	41600854	0	-	.	gene_id "ENSMUSG00000123194.1"; transcript_id "ENSMUST00000256849.1"; gene_type "lncRNA"; gene_name "ENSMUSG00000123194"; transcript_type "lncRNA"; transcript_name "ENSMUST00000256849"; exon_number 1; exon_id "ENSMUSE00001510363.1"; level 2; tag "TAGENE";
chrY	HAVANA	exon	41600799	41600857	0	-	.	gene_id "ENSMUSG00000123194.1"; transcript_id "ENSMUST00000256848.1"; gene_type "lncRNA"; gene_name "ENSMUSG00000123194"; transcript_type "lncRNA"; transcript_name "ENSMUST00000256848"; exon_number 1; exon_id "ENSMUSE00001510362.1"; level 2; tag "TAGENE";
chrY	sragcm37_es	exon	41666609	41666988	0.0597599505324637	-	.	gene_id "sragcm37_gene_67704"; transcript_id "sragcm37_gene_67704_tx_1"; exon_id "chrY_41666609_41666988_-"; exonnum "2"; txlen "550";
chrY	sragcm37_ss	exon	41667361	41667530	0.0597599505324637	-	.	gene_id "sragcm37_gene_67704"; transcript_id "sragcm37_gene_67704_tx_1"; exon_id "chrY_41667361_41667530_-"; exonnum "1"; txlen "550";
chrY	HAVANA	gene	41671587	41674818	0	-	.	gene_id "ENSMUSG00000121593.1"; gene_type "unprocessed_pseudogene"; gene_name "ENSMUSG00000121593"; level 2;
chrY	HAVANA	transcript	41671587	41674818	0	-	.	gene_id "ENSMUSG00000121593.1"; transcript_id "ENSMUST00000249345.1"; gene_type "unprocessed_pseudogene"; gene_name "ENSMUSG00000121593"; transcript_type "unprocessed_pseudogene"; transcript_name "ENSMUST00000249345"; level 2; ont "PGO:0000005"; tag "basic"; tag "Ensembl_canonical"; tag "GENCODE_Primary";
chrY	HAVANA	exon	41671587	41674818	0	-	.	gene_id "ENSMUSG00000121593.1"; transcript_id "ENSMUST00000249345.1"; gene_type "unprocessed_pseudogene"; gene_name "ENSMUSG00000121593"; transcript_type "unprocessed_pseudogene"; transcript_name "ENSMUST00000249345"; exon_number 1; exon_id "ENSMUSE00001494159.2"; level 2; ont "PGO:0000005"; tag "basic"; tag "Ensembl_canonical"; tag "GENCODE_Primary";
chrY	HAVANA	exon	41722179	41722247	0	-	.	gene_id "ENSMUSG00000101536.7"; transcript_id "ENSMUST00000187847.3"; gene_type "lncRNA"; gene_name "Gm28834"; transcript_type "lncRNA"; transcript_name "Gm28834-201"; exon_number 3; exon_id "ENSMUSE00001467173.2"; level 2; transcript_support_level "5"; mgi_id "MGI:5579540"; tag "not_best_in_genome_evidence"; havana_gene "OTTMUSG00000047854.1"; havana_transcript "OTTMUST00000123117.1";
chrY	HAVANA	exon	41722179	41722247	0	-	.	gene_id "ENSMUSG00000101536.7"; transcript_id "ENSMUST00000190714.6"; gene_type "lncRNA"; gene_name "Gm28834"; transcript_type "lncRNA"; transcript_name "Gm28834-202"; exon_number 4; exon_id "ENSMUSE00001467173.2"; level 2; transcript_support_level "5"; mgi_id "MGI:5579540"; tag "not_best_in_genome_evidence"; tag "basic"; tag "Ensembl_canonical"; tag "GENCODE_Primary"; havana_gene "OTTMUSG00000047854.1"; havana_transcript "OTTMUST00000123116.1";
chrY	HAVANA	gene	41722179	41724457	0	-	.	gene_id "ENSMUSG00000101536.7"; gene_type "lncRNA"; gene_name "Gm28834"; level 2; mgi_id "MGI:5579540"; havana_gene "OTTMUSG00000047854.1";
chrY	HAVANA	transcript	41722179	41724457	0	-	.	gene_id "ENSMUSG00000101536.7"; transcript_id "ENSMUST00000187847.3"; gene_type "lncRNA"; gene_name "Gm28834"; transcript_type "lncRNA"; transcript_name "Gm28834-201"; level 2; transcript_support_level "5"; mgi_id "MGI:5579540"; tag "not_best_in_genome_evidence"; havana_gene "OTTMUSG00000047854.1"; havana_transcript "OTTMUST00000123117.1";
chrY	HAVANA	transcript	41722179	41724457	0	-	.	gene_id "ENSMUSG00000101536.7"; transcript_id "ENSMUST00000190714.6"; gene_type "lncRNA"; gene_name "Gm28834"; transcript_type "lncRNA"; transcript_name "Gm28834-202"; level 2; transcript_support_level "5"; mgi_id "MGI:5579540"; tag "not_best_in_genome_evidence"; tag "basic"; tag "Ensembl_canonical"; tag "GENCODE_Primary"; havana_gene "OTTMUSG00000047854.1"; havana_transcript "OTTMUST00000123116.1";
chrY	HAVANA	exon	41722776	41722960	0	-	.	gene_id "ENSMUSG00000101536.7"; transcript_id "ENSMUST00000190714.6"; gene_type "lncRNA"; gene_name "Gm28834"; transcript_type "lncRNA"; transcript_name "Gm28834-202"; exon_number 3; exon_id "ENSMUSE00001471694.2"; level 2; transcript_support_level "5"; mgi_id "MGI:5579540"; tag "not_best_in_genome_evidence"; tag "basic"; tag "Ensembl_canonical"; tag "GENCODE_Primary"; havana_gene "OTTMUSG00000047854.1"; havana_transcript "OTTMUST00000123116.1";
chrY	HAVANA	exon	41723688	41723869	0	-	.	gene_id "ENSMUSG00000101536.7"; transcript_id "ENSMUST00000187847.3"; gene_type "lncRNA"; gene_name "Gm28834"; transcript_type "lncRNA"; transcript_name "Gm28834-201"; exon_number 2; exon_id "ENSMUSE00001471114.2"; level 2; transcript_support_level "5"; mgi_id "MGI:5579540"; tag "not_best_in_genome_evidence"; havana_gene "OTTMUSG00000047854.1"; havana_transcript "OTTMUST00000123117.1";
chrY	HAVANA	exon	41723688	41723869	0	-	.	gene_id "ENSMUSG00000101536.7"; transcript_id "ENSMUST00000190714.6"; gene_type "lncRNA"; gene_name "Gm28834"; transcript_type "lncRNA"; transcript_name "Gm28834-202"; exon_number 2; exon_id "ENSMUSE00001471114.2"; level 2; transcript_support_level "5"; mgi_id "MGI:5579540"; tag "not_best_in_genome_evidence"; tag "basic"; tag "Ensembl_canonical"; tag "GENCODE_Primary"; havana_gene "OTTMUSG00000047854.1"; havana_transcript "OTTMUST00000123116.1";
chrY	HAVANA	exon	41724357	41724457	0	-	.	gene_id "ENSMUSG00000101536.7"; transcript_id "ENSMUST00000187847.3"; gene_type "lncRNA"; gene_name "Gm28834"; transcript_type "lncRNA"; transcript_name "Gm28834-201"; exon_number 1; exon_id "ENSMUSE00001469145.2"; level 2; transcript_support_level "5"; mgi_id "MGI:5579540"; tag "not_best_in_genome_evidence"; havana_gene "OTTMUSG00000047854.1"; havana_transcript "OTTMUST00000123117.1";
chrY	HAVANA	exon	41724357	41724457	0	-	.	gene_id "ENSMUSG00000101536.7"; transcript_id "ENSMUST00000190714.6"; gene_type "lncRNA"; gene_name "Gm28834"; transcript_type "lncRNA"; transcript_name "Gm28834-202"; exon_number 1; exon_id "ENSMUSE00001469145.2"; level 2; transcript_support_level "5"; mgi_id "MGI:5579540"; tag "not_best_in_genome_evidence"; tag "basic"; tag "Ensembl_canonical"; tag "GENCODE_Primary"; havana_gene "OTTMUSG00000047854.1"; havana_transcript "OTTMUST00000123116.1";
chrY	HAVANA	exon	42034953	42036052	0	-	.	gene_id "ENSMUSG00000139009.1"; transcript_id "ENSMUST00000350671.1"; gene_type "lncRNA"; gene_name "ENSMUSG00000139009"; transcript_type "lncRNA"; transcript_name "ENSMUST00000350671"; exon_number 2; exon_id "ENSMUSE00001690489.1"; level 2; tag "basic"; tag "Ensembl_canonical"; tag "GENCODE_Primary"; tag "TAGENE";
chrY	HAVANA	gene	42034953	42037313	0	-	.	gene_id "ENSMUSG00000139009.1"; gene_type "lncRNA"; gene_name "ENSMUSG00000139009"; level 2; tag "overlapping_locus"; tag "overlaps_pseudogene";
chrY	HAVANA	transcript	42034953	42037313	0	-	.	gene_id "ENSMUSG00000139009.1"; transcript_id "ENSMUST00000350671.1"; gene_type "lncRNA"; gene_name "ENSMUSG00000139009"; transcript_type "lncRNA"; transcript_name "ENSMUST00000350671"; level 2; tag "basic"; tag "Ensembl_canonical"; tag "GENCODE_Primary"; tag "TAGENE";
chrY	HAVANA	gene	42035076	42035771	0	-	.	gene_id "ENSMUSG00000100737.2"; gene_type "transcribed_unprocessed_pseudogene"; gene_name "Gm21774"; level 2; mgi_id "MGI:5433938"; tag "overlapping_locus"; havana_gene "OTTMUSG00000047856.1";
chrY	HAVANA	transcript	42035076	42035771	0	-	.	gene_id "ENSMUSG00000100737.2"; transcript_id "ENSMUST00000191592.2"; gene_type "transcribed_unprocessed_pseudogene"; gene_name "Gm21774"; transcript_type "transcribed_unprocessed_pseudogene"; transcript_name "Gm21774-201"; level 2; transcript_support_level "NA"; mgi_id "MGI:5433938"; ont "PGO:0000005"; ont "PGO:0000019"; tag "basic"; tag "Ensembl_canonical"; tag "GENCODE_Primary"; havana_gene "OTTMUSG00000047856.1"; havana_transcript "OTTMUST00000123119.1";
chrY	HAVANA	exon	42035076	42035771	0	-	.	gene_id "ENSMUSG00000100737.2"; transcript_id "ENSMUST00000191592.2"; gene_type "transcribed_unprocessed_pseudogene"; gene_name "Gm21774"; transcript_type "transcribed_unprocessed_pseudogene"; transcript_name "Gm21774-201"; exon_number 1; exon_id "ENSMUSE00001467291.2"; level 2; transcript_support_level "NA"; mgi_id "MGI:5433938"; ont "PGO:0000005"; ont "PGO:0000019"; tag "basic"; tag "Ensembl_canonical"; tag "GENCODE_Primary"; havana_gene "OTTMUSG00000047856.1"; havana_transcript "OTTMUST00000123119.1";
chrY	HAVANA	exon	42037291	42037313	0	-	.	gene_id "ENSMUSG00000139009.1"; transcript_id "ENSMUST00000350671.1"; gene_type "lncRNA"; gene_name "ENSMUSG00000139009"; transcript_type "lncRNA"; transcript_name "ENSMUST00000350671"; exon_number 1; exon_id "ENSMUSE00001690488.1"; level 2; tag "basic"; tag "Ensembl_canonical"; tag "GENCODE_Primary"; tag "TAGENE";
chrY	HAVANA	exon	42414903	42415391	0	-	.	gene_id "ENSMUSG00000099849.2"; transcript_id "ENSMUST00000188814.2"; gene_type "lncRNA"; gene_name "Gm29274"; transcript_type "lncRNA"; transcript_name "Gm29274-202"; exon_number 4; exon_id "ENSMUSE00001471800.2"; level 2; transcript_support_level "5"; mgi_id "MGI:5579980"; tag "not_best_in_genome_evidence"; tag "basic"; tag "Ensembl_canonical"; tag "GENCODE_Primary"; havana_gene "OTTMUSG00000047937.1"; havana_transcript "OTTMUST00000123269.1";
chrY	HAVANA	gene	42414903	42418140	0	-	.	gene_id "ENSMUSG00000099849.2"; gene_type "lncRNA"; gene_name "Gm29274"; level 2; mgi_id "MGI:5579980"; havana_gene "OTTMUSG00000047937.1";
chrY	HAVANA	transcript	42414903	42418140	0	-	.	gene_id "ENSMUSG00000099849.2"; transcript_id "ENSMUST00000188814.2"; gene_type "lncRNA"; gene_name "Gm29274"; transcript_type "lncRNA"; transcript_name "Gm29274-202"; level 2; transcript_support_level "5"; mgi_id "MGI:5579980"; tag "not_best_in_genome_evidence"; tag "basic"; tag "Ensembl_canonical"; tag "GENCODE_Primary"; havana_gene "OTTMUSG00000047937.1"; havana_transcript "OTTMUST00000123269.1";
chrY	HAVANA	exon	42415323	42415391	0	-	.	gene_id "ENSMUSG00000099849.2"; transcript_id "ENSMUST00000188644.2"; gene_type "lncRNA"; gene_name "Gm29274"; transcript_type "lncRNA"; transcript_name "Gm29274-201"; exon_number 3; exon_id "ENSMUSE00001468477.2"; level 2; transcript_support_level "5"; mgi_id "MGI:5579980"; tag "not_best_in_genome_evidence"; havana_gene "OTTMUSG00000047937.1"; havana_transcript "OTTMUST00000123270.1";
chrY	HAVANA	transcript	42415323	42417687	0	-	.	gene_id "ENSMUSG00000099849.2"; transcript_id "ENSMUST00000188644.2"; gene_type "lncRNA"; gene_name "Gm29274"; transcript_type "lncRNA"; transcript_name "Gm29274-201"; level 2; transcript_support_level "5"; mgi_id "MGI:5579980"; tag "not_best_in_genome_evidence"; havana_gene "OTTMUSG00000047937.1"; havana_transcript "OTTMUST00000123270.1";
chrY	HAVANA	exon	42415920	42416103	0	-	.	gene_id "ENSMUSG00000099849.2"; transcript_id "ENSMUST00000188814.2"; gene_type "lncRNA"; gene_name "Gm29274"; transcript_type "lncRNA"; transcript_name "Gm29274-202"; exon_number 3; exon_id "ENSMUSE00001472129.2"; level 2; transcript_support_level "5"; mgi_id "MGI:5579980"; tag "not_best_in_genome_evidence"; tag "basic"; tag "Ensembl_canonical"; tag "GENCODE_Primary"; havana_gene "OTTMUSG00000047937.1"; havana_transcript "OTTMUST00000123269.1";
chrY	HAVANA	exon	42416833	42417014	0	-	.	gene_id "ENSMUSG00000099849.2"; transcript_id "ENSMUST00000188644.2"; gene_type "lncRNA"; gene_name "Gm29274"; transcript_type "lncRNA"; transcript_name "Gm29274-201"; exon_number 2; exon_id "ENSMUSE00001469752.2"; level 2; transcript_support_level "5"; mgi_id "MGI:5579980"; tag "not_best_in_genome_evidence"; havana_gene "OTTMUSG00000047937.1"; havana_transcript "OTTMUST00000123270.1";
chrY	HAVANA	exon	42416833	42417018	0	-	.	gene_id "ENSMUSG00000099849.2"; transcript_id "ENSMUST00000188814.2"; gene_type "lncRNA"; gene_name "Gm29274"; transcript_type "lncRNA"; transcript_name "Gm29274-202"; exon_number 2; exon_id "ENSMUSE00001470777.2"; level 2; transcript_support_level "5"; mgi_id "MGI:5579980"; tag "not_best_in_genome_evidence"; tag "basic"; tag "Ensembl_canonical"; tag "GENCODE_Primary"; havana_gene "OTTMUSG00000047937.1"; havana_transcript "OTTMUST00000123269.1";
chrY	HAVANA	exon	42417502	42417687	0	-	.	gene_id "ENSMUSG00000099849.2"; transcript_id "ENSMUST00000188644.2"; gene_type "lncRNA"; gene_name "Gm29274"; transcript_type "lncRNA"; transcript_name "Gm29274-201"; exon_number 1; exon_id "ENSMUSE00001472004.2"; level 2; transcript_support_level "5"; mgi_id "MGI:5579980"; tag "not_best_in_genome_evidence"; havana_gene "OTTMUSG00000047937.1"; havana_transcript "OTTMUST00000123270.1";
chrY	HAVANA	exon	42417502	42418140	0	-	.	gene_id "ENSMUSG00000099849.2"; transcript_id "ENSMUST00000188814.2"; gene_type "lncRNA"; gene_name "Gm29274"; transcript_type "lncRNA"; transcript_name "Gm29274-202"; exon_number 1; exon_id "ENSMUSE00001472431.2"; level 2; transcript_support_level "5"; mgi_id "MGI:5579980"; tag "not_best_in_genome_evidence"; tag "basic"; tag "Ensembl_canonical"; tag "GENCODE_Primary"; havana_gene "OTTMUSG00000047937.1"; havana_transcript "OTTMUST00000123269.1";
chrY	HAVANA	exon	42442989	42443478	0	-	.	gene_id "ENSMUSG00000100822.2"; transcript_id "ENSMUST00000189475.2"; gene_type "lncRNA"; gene_name "Gm29275"; transcript_type "lncRNA"; transcript_name "Gm29275-202"; exon_number 4; exon_id "ENSMUSE00001329552.2"; level 2; transcript_support_level "5"; mgi_id "MGI:5579981"; tag "not_best_in_genome_evidence"; tag "basic"; tag "Ensembl_canonical"; tag "GENCODE_Primary"; havana_gene "OTTMUSG00000047938.1"; havana_transcript "OTTMUST00000123271.1";
chrY	HAVANA	gene	42442989	42446223	0	-	.	gene_id "ENSMUSG00000100822.2"; gene_type "lncRNA"; gene_name "Gm29275"; level 2; mgi_id "MGI:5579981"; havana_gene "OTTMUSG00000047938.1";
chrY	HAVANA	transcript	42442989	42446223	0	-	.	gene_id "ENSMUSG00000100822.2"; transcript_id "ENSMUST00000189475.2"; gene_type "lncRNA"; gene_name "Gm29275"; transcript_type "lncRNA"; transcript_name "Gm29275-202"; level 2; transcript_support_level "5"; mgi_id "MGI:5579981"; tag "not_best_in_genome_evidence"; tag "basic"; tag "Ensembl_canonical"; tag "GENCODE_Primary"; havana_gene "OTTMUSG00000047938.1"; havana_transcript "OTTMUST00000123271.1";
chrY	HAVANA	exon	42443413	42443478	0	-	.	gene_id "ENSMUSG00000100822.2"; transcript_id "ENSMUST00000188940.2"; gene_type "lncRNA"; gene_name "Gm29275"; transcript_type "lncRNA"; transcript_name "Gm29275-201"; exon_number 3; exon_id "ENSMUSE00001326256.2"; level 2; transcript_support_level "5"; mgi_id "MGI:5579981"; tag "not_best_in_genome_evidence"; havana_gene "OTTMUSG00000047938.1"; havana_transcript "OTTMUST00000123272.1";
chrY	HAVANA	transcript	42443413	42445772	0	-	.	gene_id "ENSMUSG00000100822.2"; transcript_id "ENSMUST00000188940.2"; gene_type "lncRNA"; gene_name "Gm29275"; transcript_type "lncRNA"; transcript_name "Gm29275-201"; level 2; transcript_support_level "5"; mgi_id "MGI:5579981"; tag "not_best_in_genome_evidence"; havana_gene "OTTMUSG00000047938.1"; havana_transcript "OTTMUST00000123272.1";
chrY	HAVANA	exon	42444006	42444189	0	-	.	gene_id "ENSMUSG00000100822.2"; transcript_id "ENSMUST00000189475.2"; gene_type "lncRNA"; gene_name "Gm29275"; transcript_type "lncRNA"; transcript_name "Gm29275-202"; exon_number 3; exon_id "ENSMUSE00001332147.2"; level 2; transcript_support_level "5"; mgi_id "MGI:5579981"; tag "not_best_in_genome_evidence"; tag "basic"; tag "Ensembl_canonical"; tag "GENCODE_Primary"; havana_gene "OTTMUSG00000047938.1"; havana_transcript "OTTMUST00000123271.1";
chrY	HAVANA	exon	42444920	42445098	0	-	.	gene_id "ENSMUSG00000100822.2"; transcript_id "ENSMUST00000188940.2"; gene_type "lncRNA"; gene_name "Gm29275"; transcript_type "lncRNA"; transcript_name "Gm29275-201"; exon_number 2; exon_id "ENSMUSE00001321618.2"; level 2; transcript_support_level "5"; mgi_id "MGI:5579981"; tag "not_best_in_genome_evidence"; havana_gene "OTTMUSG00000047938.1"; havana_transcript "OTTMUST00000123272.1";
chrY	HAVANA	exon	42444920	42445102	0	-	.	gene_id "ENSMUSG00000100822.2"; transcript_id "ENSMUST00000189475.2"; gene_type "lncRNA"; gene_name "Gm29275"; transcript_type "lncRNA"; transcript_name "Gm29275-202"; exon_number 2; exon_id "ENSMUSE00001319352.2"; level 2; transcript_support_level "5"; mgi_id "MGI:5579981"; tag "not_best_in_genome_evidence"; tag "basic"; tag "Ensembl_canonical"; tag "GENCODE_Primary"; havana_gene "OTTMUSG00000047938.1"; havana_transcript "OTTMUST00000123271.1";
chrY	HAVANA	exon	42445587	42445772	0	-	.	gene_id "ENSMUSG00000100822.2"; transcript_id "ENSMUST00000188940.2"; gene_type "lncRNA"; gene_name "Gm29275"; transcript_type "lncRNA"; transcript_name "Gm29275-201"; exon_number 1; exon_id "ENSMUSE00001330787.2"; level 2; transcript_support_level "5"; mgi_id "MGI:5579981"; tag "not_best_in_genome_evidence"; havana_gene "OTTMUSG00000047938.1"; havana_transcript "OTTMUST00000123272.1";
chrY	HAVANA	exon	42445587	42446223	0	-	.	gene_id "ENSMUSG00000100822.2"; transcript_id "ENSMUST00000189475.2"; gene_type "lncRNA"; gene_name "Gm29275"; transcript_type "lncRNA"; transcript_name "Gm29275-202"; exon_number 1; exon_id "ENSMUSE00001322322.2"; level 2; transcript_support_level "5"; mgi_id "MGI:5579981"; tag "not_best_in_genome_evidence"; tag "basic"; tag "Ensembl_canonical"; tag "GENCODE_Primary"; havana_gene "OTTMUSG00000047938.1"; havana_transcript "OTTMUST00000123271.1";
chrY	sragcm37_es	exon	42467843	42468038	6.70407909883918	-	.	gene_id "sragcm37_gene_49485"; transcript_id "sragcm37_gene_49485_tx_1"; exon_id "chrY_42467843_42468038_-"; exonnum "2"; txlen "540";
chrY	sragcm37_es	exon	42467843	42468038	3.73312490531382	-	.	gene_id "sragcm37_gene_49485"; transcript_id "sragcm37_gene_49485_tx_2"; exon_id "chrY_42467843_42468038_-"; exonnum "2"; txlen "564";
chrY	sragcm37_ss	exon	42468066	42468433	3.73312490531382	-	.	gene_id "sragcm37_gene_49485"; transcript_id "sragcm37_gene_49485_tx_2"; exon_id "chrY_42468066_42468433_-"; exonnum "1"; txlen "564";
chrY	sragcm37_ss	exon	42468081	42468424	6.70407909883918	-	.	gene_id "sragcm37_gene_49485"; transcript_id "sragcm37_gene_49485_tx_1"; exon_id "chrY_42468081_42468424_-"; exonnum "1"; txlen "540";
chrY	HAVANA	UTR	42505428	42505635	0	-	.	gene_id "ENSMUSG00000101471.2"; transcript_id "ENSMUST00000190453.2"; gene_type "protein_coding"; gene_name "Gm29276"; transcript_type "protein_coding"; transcript_name "Gm29276-201"; exon_number 10; exon_id "ENSMUSE00001325148.2"; level 2; protein_id "ENSMUSP00000139523.2"; transcript_support_level "1"; mgi_id "MGI:5579982"; tag "not_best_in_genome_evidence"; tag "basic"; tag "Ensembl_canonical"; tag "GENCODE_Primary"; tag "appris_principal_1"; havana_gene "OTTMUSG00000047939.1"; havana_transcript "OTTMUST00000123273.1";
chrY	HAVANA	exon	42505428	42505662	0	-	.	gene_id "ENSMUSG00000101471.2"; transcript_id "ENSMUST00000190453.2"; gene_type "protein_coding"; gene_name "Gm29276"; transcript_type "protein_coding"; transcript_name "Gm29276-201"; exon_number 10; exon_id "ENSMUSE00001325148.2"; level 2; protein_id "ENSMUSP00000139523.2"; transcript_support_level "1"; mgi_id "MGI:5579982"; tag "not_best_in_genome_evidence"; tag "basic"; tag "Ensembl_canonical"; tag "GENCODE_Primary"; tag "appris_principal_1"; havana_gene "OTTMUSG00000047939.1"; havana_transcript "OTTMUST00000123273.1";
chrY	ENSEMBL_gcm37	exon	42505428	42505662	0.110050894818586	-	.	gene_id "ENSMUSG00000101471.2"; transcript_id "ENSMUSG00000101471.2_tx_1"; exon_id "chrY_42505428_42505662_-"; exonnum "9"; txlen "859";
chrY	HAVANA	gene	42505428	42537595	0	-	.	gene_id "ENSMUSG00000101471.2"; gene_type "protein_coding"; gene_name "Gm29276"; level 2; mgi_id "MGI:5579982"; havana_gene "OTTMUSG00000047939.1";
chrY	HAVANA	transcript	42505428	42537595	0	-	.	gene_id "ENSMUSG00000101471.2"; transcript_id "ENSMUST00000190453.2"; gene_type "protein_coding"; gene_name "Gm29276"; transcript_type "protein_coding"; transcript_name "Gm29276-201"; level 2; protein_id "ENSMUSP00000139523.2"; transcript_support_level "1"; mgi_id "MGI:5579982"; tag "not_best_in_genome_evidence"; tag "basic"; tag "Ensembl_canonical"; tag "GENCODE_Primary"; tag "appris_principal_1"; havana_gene "OTTMUSG00000047939.1"; havana_transcript "OTTMUST00000123273.1";
chrY	HAVANA	stop_codon	42505633	42505635	0	-	0	gene_id "ENSMUSG00000101471.2"; transcript_id "ENSMUST00000190453.2"; gene_type "protein_coding"; gene_name "Gm29276"; transcript_type "protein_coding"; transcript_name "Gm29276-201"; exon_number 10; exon_id "ENSMUSE00001325148.2"; level 2; protein_id "ENSMUSP00000139523.2"; transcript_support_level "1"; mgi_id "MGI:5579982"; tag "not_best_in_genome_evidence"; tag "basic"; tag "Ensembl_canonical"; tag "GENCODE_Primary"; tag "appris_principal_1"; havana_gene "OTTMUSG00000047939.1"; havana_transcript "OTTMUST00000123273.1";
chrY	HAVANA	CDS	42505636	42505662	0	-	0	gene_id "ENSMUSG00000101471.2"; transcript_id "ENSMUST00000190453.2"; gene_type "protein_coding"; gene_name "Gm29276"; transcript_type "protein_coding"; transcript_name "Gm29276-201"; exon_number 10; exon_id "ENSMUSE00001325148.2"; level 2; protein_id "ENSMUSP00000139523.2"; transcript_support_level "1"; mgi_id "MGI:5579982"; tag "not_best_in_genome_evidence"; tag "basic"; tag "Ensembl_canonical"; tag "GENCODE_Primary"; tag "appris_principal_1"; havana_gene "OTTMUSG00000047939.1"; havana_transcript "OTTMUST00000123273.1";
chrY	HAVANA	exon	42506021	42506119	0	-	.	gene_id "ENSMUSG00000101471.2"; transcript_id "ENSMUST00000190453.2"; gene_type "protein_coding"; gene_name "Gm29276"; transcript_type "protein_coding"; transcript_name "Gm29276-201"; exon_number 9; exon_id "ENSMUSE00001323755.2"; level 2; protein_id "ENSMUSP00000139523.2"; transcript_support_level "1"; mgi_id "MGI:5579982"; tag "not_best_in_genome_evidence"; tag "basic"; tag "Ensembl_canonical"; tag "GENCODE_Primary"; tag "appris_principal_1"; havana_gene "OTTMUSG00000047939.1"; havana_transcript "OTTMUST00000123273.1";
chrY	HAVANA	CDS	42506021	42506119	0	-	0	gene_id "ENSMUSG00000101471.2"; transcript_id "ENSMUST00000190453.2"; gene_type "protein_coding"; gene_name "Gm29276"; transcript_type "protein_coding"; transcript_name "Gm29276-201"; exon_number 9; exon_id "ENSMUSE00001323755.2"; level 2; protein_id "ENSMUSP00000139523.2"; transcript_support_level "1"; mgi_id "MGI:5579982"; tag "not_best_in_genome_evidence"; tag "basic"; tag "Ensembl_canonical"; tag "GENCODE_Primary"; tag "appris_principal_1"; havana_gene "OTTMUSG00000047939.1"; havana_transcript "OTTMUST00000123273.1";
chrY	sragcm37_mid	exon	42506050	42506119	0.110050894818586	-	.	gene_id "ENSMUSG00000101471.2"; transcript_id "ENSMUSG00000101471.2_tx_1"; exon_id "chrY_42506050_42506119_-"; exonnum "8"; txlen "859";
chrY	HAVANA	exon	42508137	42508236	0	-	.	gene_id "ENSMUSG00000101471.2"; transcript_id "ENSMUST00000190453.2"; gene_type "protein_coding"; gene_name "Gm29276"; transcript_type "protein_coding"; transcript_name "Gm29276-201"; exon_number 8; exon_id "ENSMUSE00001332348.2"; level 2; protein_id "ENSMUSP00000139523.2"; transcript_support_level "1"; mgi_id "MGI:5579982"; tag "not_best_in_genome_evidence"; tag "basic"; tag "Ensembl_canonical"; tag "GENCODE_Primary"; tag "appris_principal_1"; havana_gene "OTTMUSG00000047939.1"; havana_transcript "OTTMUST00000123273.1";
chrY	HAVANA	CDS	42508137	42508236	0	-	1	gene_id "ENSMUSG00000101471.2"; transcript_id "ENSMUST00000190453.2"; gene_type "protein_coding"; gene_name "Gm29276"; transcript_type "protein_coding"; transcript_name "Gm29276-201"; exon_number 8; exon_id "ENSMUSE00001332348.2"; level 2; protein_id "ENSMUSP00000139523.2"; transcript_support_level "1"; mgi_id "MGI:5579982"; tag "not_best_in_genome_evidence"; tag "basic"; tag "Ensembl_canonical"; tag "GENCODE_Primary"; tag "appris_principal_1"; havana_gene "OTTMUSG00000047939.1"; havana_transcript "OTTMUST00000123273.1";
chrY	ENSEMBL_gcm37	exon	42508137	42508236	0.110050894818586	-	.	gene_id "ENSMUSG00000101471.2"; transcript_id "ENSMUSG00000101471.2_tx_1"; exon_id "chrY_42508137_42508236_-"; exonnum "7"; txlen "859";
chrY	HAVANA	exon	42508978	42509095	0	-	.	gene_id "ENSMUSG00000101471.2"; transcript_id "ENSMUST00000190453.2"; gene_type "protein_coding"; gene_name "Gm29276"; transcript_type "protein_coding"; transcript_name "Gm29276-201"; exon_number 7; exon_id "ENSMUSE00001325419.2"; level 2; protein_id "ENSMUSP00000139523.2"; transcript_support_level "1"; mgi_id "MGI:5579982"; tag "not_best_in_genome_evidence"; tag "basic"; tag "Ensembl_canonical"; tag "GENCODE_Primary"; tag "appris_principal_1"; havana_gene "OTTMUSG00000047939.1"; havana_transcript "OTTMUST00000123273.1";
chrY	HAVANA	CDS	42508978	42509095	0	-	2	gene_id "ENSMUSG00000101471.2"; transcript_id "ENSMUST00000190453.2"; gene_type "protein_coding"; gene_name "Gm29276"; transcript_type "protein_coding"; transcript_name "Gm29276-201"; exon_number 7; exon_id "ENSMUSE00001325419.2"; level 2; protein_id "ENSMUSP00000139523.2"; transcript_support_level "1"; mgi_id "MGI:5579982"; tag "not_best_in_genome_evidence"; tag "basic"; tag "Ensembl_canonical"; tag "GENCODE_Primary"; tag "appris_principal_1"; havana_gene "OTTMUSG00000047939.1"; havana_transcript "OTTMUST00000123273.1";
chrY	ENSEMBL_gcm37	exon	42508978	42509095	0.110050894818586	-	.	gene_id "ENSMUSG00000101471.2"; transcript_id "ENSMUSG00000101471.2_tx_1"; exon_id "chrY_42508978_42509095_-"; exonnum "6"; txlen "859";
chrY	HAVANA	exon	42516223	42516257	0	-	.	gene_id "ENSMUSG00000101471.2"; transcript_id "ENSMUST00000190453.2"; gene_type "protein_coding"; gene_name "Gm29276"; transcript_type "protein_coding"; transcript_name "Gm29276-201"; exon_number 6; exon_id "ENSMUSE00001324932.2"; level 2; protein_id "ENSMUSP00000139523.2"; transcript_support_level "1"; mgi_id "MGI:5579982"; tag "not_best_in_genome_evidence"; tag "basic"; tag "Ensembl_canonical"; tag "GENCODE_Primary"; tag "appris_principal_1"; havana_gene "OTTMUSG00000047939.1"; havana_transcript "OTTMUST00000123273.1";
chrY	HAVANA	CDS	42516223	42516257	0	-	1	gene_id "ENSMUSG00000101471.2"; transcript_id "ENSMUST00000190453.2"; gene_type "protein_coding"; gene_name "Gm29276"; transcript_type "protein_coding"; transcript_name "Gm29276-201"; exon_number 6; exon_id "ENSMUSE00001324932.2"; level 2; protein_id "ENSMUSP00000139523.2"; transcript_support_level "1"; mgi_id "MGI:5579982"; tag "not_best_in_genome_evidence"; tag "basic"; tag "Ensembl_canonical"; tag "GENCODE_Primary"; tag "appris_principal_1"; havana_gene "OTTMUSG00000047939.1"; havana_transcript "OTTMUST00000123273.1";
chrY	ENSEMBL_gcm37	exon	42516223	42516257	0.110050894818586	-	.	gene_id "ENSMUSG00000101471.2"; transcript_id "ENSMUSG00000101471.2_tx_1"; exon_id "chrY_42516223_42516257_-"; exonnum "5"; txlen "859";
chrY	HAVANA	exon	42516825	42516891	0	-	.	gene_id "ENSMUSG00000101471.2"; transcript_id "ENSMUST00000190453.2"; gene_type "protein_coding"; gene_name "Gm29276"; transcript_type "protein_coding"; transcript_name "Gm29276-201"; exon_number 5; exon_id "ENSMUSE00001324010.2"; level 2; protein_id "ENSMUSP00000139523.2"; transcript_support_level "1"; mgi_id "MGI:5579982"; tag "not_best_in_genome_evidence"; tag "basic"; tag "Ensembl_canonical"; tag "GENCODE_Primary"; tag "appris_principal_1"; havana_gene "OTTMUSG00000047939.1"; havana_transcript "OTTMUST00000123273.1";
chrY	HAVANA	CDS	42516825	42516891	0	-	2	gene_id "ENSMUSG00000101471.2"; transcript_id "ENSMUST00000190453.2"; gene_type "protein_coding"; gene_name "Gm29276"; transcript_type "protein_coding"; transcript_name "Gm29276-201"; exon_number 5; exon_id "ENSMUSE00001324010.2"; level 2; protein_id "ENSMUSP00000139523.2"; transcript_support_level "1"; mgi_id "MGI:5579982"; tag "not_best_in_genome_evidence"; tag "basic"; tag "Ensembl_canonical"; tag "GENCODE_Primary"; tag "appris_principal_1"; havana_gene "OTTMUSG00000047939.1"; havana_transcript "OTTMUST00000123273.1";
chrY	ENSEMBL_gcm37	exon	42516825	42516891	0.110050894818586	-	.	gene_id "ENSMUSG00000101471.2"; transcript_id "ENSMUSG00000101471.2_tx_1"; exon_id "chrY_42516825_42516891_-"; exonnum "4"; txlen "859";
chrY	HAVANA	exon	42523926	42523960	0	-	.	gene_id "ENSMUSG00000101471.2"; transcript_id "ENSMUST00000190453.2"; gene_type "protein_coding"; gene_name "Gm29276"; transcript_type "protein_coding"; transcript_name "Gm29276-201"; exon_number 4; exon_id "ENSMUSE00001321741.2"; level 2; protein_id "ENSMUSP00000139523.2"; transcript_support_level "1"; mgi_id "MGI:5579982"; tag "not_best_in_genome_evidence"; tag "basic"; tag "Ensembl_canonical"; tag "GENCODE_Primary"; tag "appris_principal_1"; havana_gene "OTTMUSG00000047939.1"; havana_transcript "OTTMUST00000123273.1";
chrY	HAVANA	CDS	42523926	42523960	0	-	1	gene_id "ENSMUSG00000101471.2"; transcript_id "ENSMUST00000190453.2"; gene_type "protein_coding"; gene_name "Gm29276"; transcript_type "protein_coding"; transcript_name "Gm29276-201"; exon_number 4; exon_id "ENSMUSE00001321741.2"; level 2; protein_id "ENSMUSP00000139523.2"; transcript_support_level "1"; mgi_id "MGI:5579982"; tag "not_best_in_genome_evidence"; tag "basic"; tag "Ensembl_canonical"; tag "GENCODE_Primary"; tag "appris_principal_1"; havana_gene "OTTMUSG00000047939.1"; havana_transcript "OTTMUST00000123273.1";
chrY	ENSEMBL_gcm37	exon	42523926	42523960	0.110050894818586	-	.	gene_id "ENSMUSG00000101471.2"; transcript_id "ENSMUSG00000101471.2_tx_1"; exon_id "chrY_42523926_42523960_-"; exonnum "3"; txlen "859";
chrY	HAVANA	exon	42524503	42524569	0	-	.	gene_id "ENSMUSG00000101471.2"; transcript_id "ENSMUST00000190453.2"; gene_type "protein_coding"; gene_name "Gm29276"; transcript_type "protein_coding"; transcript_name "Gm29276-201"; exon_number 3; exon_id "ENSMUSE00001323520.2"; level 2; protein_id "ENSMUSP00000139523.2"; transcript_support_level "1"; mgi_id "MGI:5579982"; tag "not_best_in_genome_evidence"; tag "basic"; tag "Ensembl_canonical"; tag "GENCODE_Primary"; tag "appris_principal_1"; havana_gene "OTTMUSG00000047939.1"; havana_transcript "OTTMUST00000123273.1";
chrY	HAVANA	CDS	42524503	42524569	0	-	2	gene_id "ENSMUSG00000101471.2"; transcript_id "ENSMUST00000190453.2"; gene_type "protein_coding"; gene_name "Gm29276"; transcript_type "protein_coding"; transcript_name "Gm29276-201"; exon_number 3; exon_id "ENSMUSE00001323520.2"; level 2; protein_id "ENSMUSP00000139523.2"; transcript_support_level "1"; mgi_id "MGI:5579982"; tag "not_best_in_genome_evidence"; tag "basic"; tag "Ensembl_canonical"; tag "GENCODE_Primary"; tag "appris_principal_1"; havana_gene "OTTMUSG00000047939.1"; havana_transcript "OTTMUST00000123273.1";
chrY	ENSEMBL_gcm37	exon	42524503	42524569	0.110050894818586	-	.	gene_id "ENSMUSG00000101471.2"; transcript_id "ENSMUSG00000101471.2_tx_1"; exon_id "chrY_42524503_42524569_-"; exonnum "2"; txlen "859";
chrY	HAVANA	CDS	42536063	42536180	0	-	0	gene_id "ENSMUSG00000101471.2"; transcript_id "ENSMUST00000190453.2"; gene_type "protein_coding"; gene_name "Gm29276"; transcript_type "protein_coding"; transcript_name "Gm29276-201"; exon_number 2; exon_id "ENSMUSE00001334432.2"; level 2; protein_id "ENSMUSP00000139523.2"; transcript_support_level "1"; mgi_id "MGI:5579982"; tag "not_best_in_genome_evidence"; tag "basic"; tag "Ensembl_canonical"; tag "GENCODE_Primary"; tag "appris_principal_1"; havana_gene "OTTMUSG00000047939.1"; havana_transcript "OTTMUST00000123273.1";
chrY	HAVANA	exon	42536063	42536194	0	-	.	gene_id "ENSMUSG00000101471.2"; transcript_id "ENSMUST00000190453.2"; gene_type "protein_coding"; gene_name "Gm29276"; transcript_type "protein_coding"; transcript_name "Gm29276-201"; exon_number 2; exon_id "ENSMUSE00001334432.2"; level 2; protein_id "ENSMUSP00000139523.2"; transcript_support_level "1"; mgi_id "MGI:5579982"; tag "not_best_in_genome_evidence"; tag "basic"; tag "Ensembl_canonical"; tag "GENCODE_Primary"; tag "appris_principal_1"; havana_gene "OTTMUSG00000047939.1"; havana_transcript "OTTMUST00000123273.1";
chrY	ENSEMBL_gcm37	exon	42536063	42536194	0.110050894818586	-	.	gene_id "ENSMUSG00000101471.2"; transcript_id "ENSMUSG00000101471.2_tx_1"; exon_id "chrY_42536063_42536194_-"; exonnum "1"; txlen "859";
chrY	HAVANA	start_codon	42536178	42536180	0	-	0	gene_id "ENSMUSG00000101471.2"; transcript_id "ENSMUST00000190453.2"; gene_type "protein_coding"; gene_name "Gm29276"; transcript_type "protein_coding"; transcript_name "Gm29276-201"; exon_number 2; exon_id "ENSMUSE00001334432.2"; level 2; protein_id "ENSMUSP00000139523.2"; transcript_support_level "1"; mgi_id "MGI:5579982"; tag "not_best_in_genome_evidence"; tag "basic"; tag "Ensembl_canonical"; tag "GENCODE_Primary"; tag "appris_principal_1"; havana_gene "OTTMUSG00000047939.1"; havana_transcript "OTTMUST00000123273.1";
chrY	HAVANA	UTR	42536181	42536194	0	-	.	gene_id "ENSMUSG00000101471.2"; transcript_id "ENSMUST00000190453.2"; gene_type "protein_coding"; gene_name "Gm29276"; transcript_type "protein_coding"; transcript_name "Gm29276-201"; exon_number 2; exon_id "ENSMUSE00001334432.2"; level 2; protein_id "ENSMUSP00000139523.2"; transcript_support_level "1"; mgi_id "MGI:5579982"; tag "not_best_in_genome_evidence"; tag "basic"; tag "Ensembl_canonical"; tag "GENCODE_Primary"; tag "appris_principal_1"; havana_gene "OTTMUSG00000047939.1"; havana_transcript "OTTMUST00000123273.1";
chrY	HAVANA	exon	42537552	42537595	0	-	.	gene_id "ENSMUSG00000101471.2"; transcript_id "ENSMUST00000190453.2"; gene_type "protein_coding"; gene_name "Gm29276"; transcript_type "protein_coding"; transcript_name "Gm29276-201"; exon_number 1; exon_id "ENSMUSE00001332819.2"; level 2; protein_id "ENSMUSP00000139523.2"; transcript_support_level "1"; mgi_id "MGI:5579982"; tag "not_best_in_genome_evidence"; tag "basic"; tag "Ensembl_canonical"; tag "GENCODE_Primary"; tag "appris_principal_1"; havana_gene "OTTMUSG00000047939.1"; havana_transcript "OTTMUST00000123273.1";
chrY	HAVANA	UTR	42537552	42537595	0	-	.	gene_id "ENSMUSG00000101471.2"; transcript_id "ENSMUST00000190453.2"; gene_type "protein_coding"; gene_name "Gm29276"; transcript_type "protein_coding"; transcript_name "Gm29276-201"; exon_number 1; exon_id "ENSMUSE00001332819.2"; level 2; protein_id "ENSMUSP00000139523.2"; transcript_support_level "1"; mgi_id "MGI:5579982"; tag "not_best_in_genome_evidence"; tag "basic"; tag "Ensembl_canonical"; tag "GENCODE_Primary"; tag "appris_principal_1"; havana_gene "OTTMUSG00000047939.1"; havana_transcript "OTTMUST00000123273.1";
chrY	HAVANA	gene	42690697	42691392	0	-	.	gene_id "ENSMUSG00000101455.2"; gene_type "unprocessed_pseudogene"; gene_name "Gm21805"; level 2; mgi_id "MGI:5433969"; havana_gene "OTTMUSG00000047940.1";
chrY	HAVANA	transcript	42690697	42691392	0	-	.	gene_id "ENSMUSG00000101455.2"; transcript_id "ENSMUST00000190371.2"; gene_type "unprocessed_pseudogene"; gene_name "Gm21805"; transcript_type "unprocessed_pseudogene"; transcript_name "Gm21805-201"; level 2; transcript_support_level "NA"; mgi_id "MGI:5433969"; ont "PGO:0000005"; tag "basic"; tag "Ensembl_canonical"; tag "GENCODE_Primary"; havana_gene "OTTMUSG00000047940.1"; havana_transcript "OTTMUST00000123274.1";
chrY	HAVANA	exon	42690697	42691392	0	-	.	gene_id "ENSMUSG00000101455.2"; transcript_id "ENSMUST00000190371.2"; gene_type "unprocessed_pseudogene"; gene_name "Gm21805"; transcript_type "unprocessed_pseudogene"; transcript_name "Gm21805-201"; exon_number 1; exon_id "ENSMUSE00001469502.2"; level 2; transcript_support_level "NA"; mgi_id "MGI:5433969"; ont "PGO:0000005"; tag "basic"; tag "Ensembl_canonical"; tag "GENCODE_Primary"; havana_gene "OTTMUSG00000047940.1"; havana_transcript "OTTMUST00000123274.1";
chrY	HAVANA	exon	43002855	43003343	0	-	.	gene_id "ENSMUSG00000099408.2"; transcript_id "ENSMUST00000185236.2"; gene_type "lncRNA"; gene_name "Gm28311"; transcript_type "lncRNA"; transcript_name "Gm28311-201"; exon_number 4; exon_id "ENSMUSE00001333761.2"; level 2; transcript_support_level "5"; mgi_id "MGI:5579017"; tag "not_best_in_genome_evidence"; tag "basic"; tag "Ensembl_canonical"; tag "GENCODE_Primary"; havana_gene "OTTMUSG00000047944.1"; havana_transcript "OTTMUST00000123278.1";
chrY	HAVANA	gene	43002855	43006089	0	-	.	gene_id "ENSMUSG00000099408.2"; gene_type "lncRNA"; gene_name "Gm28311"; level 2; mgi_id "MGI:5579017"; havana_gene "OTTMUSG00000047944.1";
chrY	HAVANA	transcript	43002855	43006089	0	-	.	gene_id "ENSMUSG00000099408.2"; transcript_id "ENSMUST00000185236.2"; gene_type "lncRNA"; gene_name "Gm28311"; transcript_type "lncRNA"; transcript_name "Gm28311-201"; level 2; transcript_support_level "5"; mgi_id "MGI:5579017"; tag "not_best_in_genome_evidence"; tag "basic"; tag "Ensembl_canonical"; tag "GENCODE_Primary"; havana_gene "OTTMUSG00000047944.1"; havana_transcript "OTTMUST00000123278.1";
chrY	HAVANA	exon	43003275	43003343	0	-	.	gene_id "ENSMUSG00000099408.2"; transcript_id "ENSMUST00000189442.2"; gene_type "lncRNA"; gene_name "Gm28311"; transcript_type "lncRNA"; transcript_name "Gm28311-202"; exon_number 3; exon_id "ENSMUSE00001318236.2"; level 2; transcript_support_level "5"; mgi_id "MGI:5579017"; tag "not_best_in_genome_evidence"; havana_gene "OTTMUSG00000047944.1"; havana_transcript "OTTMUST00000123279.1";
chrY	HAVANA	transcript	43003275	43005636	0	-	.	gene_id "ENSMUSG00000099408.2"; transcript_id "ENSMUST00000189442.2"; gene_type "lncRNA"; gene_name "Gm28311"; transcript_type "lncRNA"; transcript_name "Gm28311-202"; level 2; transcript_support_level "5"; mgi_id "MGI:5579017"; tag "not_best_in_genome_evidence"; havana_gene "OTTMUSG00000047944.1"; havana_transcript "OTTMUST00000123279.1";
chrY	HAVANA	exon	43003872	43004055	0	-	.	gene_id "ENSMUSG00000099408.2"; transcript_id "ENSMUST00000185236.2"; gene_type "lncRNA"; gene_name "Gm28311"; transcript_type "lncRNA"; transcript_name "Gm28311-201"; exon_number 3; exon_id "ENSMUSE00001333168.2"; level 2; transcript_support_level "5"; mgi_id "MGI:5579017"; tag "not_best_in_genome_evidence"; tag "basic"; tag "Ensembl_canonical"; tag "GENCODE_Primary"; havana_gene "OTTMUSG00000047944.1"; havana_transcript "OTTMUST00000123278.1";
chrY	HAVANA	exon	43004783	43004964	0	-	.	gene_id "ENSMUSG00000099408.2"; transcript_id "ENSMUST00000189442.2"; gene_type "lncRNA"; gene_name "Gm28311"; transcript_type "lncRNA"; transcript_name "Gm28311-202"; exon_number 2; exon_id "ENSMUSE00001325801.2"; level 2; transcript_support_level "5"; mgi_id "MGI:5579017"; tag "not_best_in_genome_evidence"; havana_gene "OTTMUSG00000047944.1"; havana_transcript "OTTMUST00000123279.1";
chrY	HAVANA	exon	43004783	43004968	0	-	.	gene_id "ENSMUSG00000099408.2"; transcript_id "ENSMUST00000185236.2"; gene_type "lncRNA"; gene_name "Gm28311"; transcript_type "lncRNA"; transcript_name "Gm28311-201"; exon_number 2; exon_id "ENSMUSE00001321499.2"; level 2; transcript_support_level "5"; mgi_id "MGI:5579017"; tag "not_best_in_genome_evidence"; tag "basic"; tag "Ensembl_canonical"; tag "GENCODE_Primary"; havana_gene "OTTMUSG00000047944.1"; havana_transcript "OTTMUST00000123278.1";
chrY	HAVANA	exon	43005452	43005636	0	-	.	gene_id "ENSMUSG00000099408.2"; transcript_id "ENSMUST00000189442.2"; gene_type "lncRNA"; gene_name "Gm28311"; transcript_type "lncRNA"; transcript_name "Gm28311-202"; exon_number 1; exon_id "ENSMUSE00001322176.2"; level 2; transcript_support_level "5"; mgi_id "MGI:5579017"; tag "not_best_in_genome_evidence"; havana_gene "OTTMUSG00000047944.1"; havana_transcript "OTTMUST00000123279.1";
chrY	HAVANA	exon	43005452	43006089	0	-	.	gene_id "ENSMUSG00000099408.2"; transcript_id "ENSMUST00000185236.2"; gene_type "lncRNA"; gene_name "Gm28311"; transcript_type "lncRNA"; transcript_name "Gm28311-201"; exon_number 1; exon_id "ENSMUSE00001331566.2"; level 2; transcript_support_level "5"; mgi_id "MGI:5579017"; tag "not_best_in_genome_evidence"; tag "basic"; tag "Ensembl_canonical"; tag "GENCODE_Primary"; havana_gene "OTTMUSG00000047944.1"; havana_transcript "OTTMUST00000123278.1";
chrY	HAVANA	exon	43031744	43032233	0	-	.	gene_id "ENSMUSG00000101207.2"; transcript_id "ENSMUST00000191136.2"; gene_type "lncRNA"; gene_name "Gm28310"; transcript_type "lncRNA"; transcript_name "Gm28310-202"; exon_number 4; exon_id "ENSMUSE00001467657.2"; level 2; transcript_support_level "1"; mgi_id "MGI:5579016"; tag "not_best_in_genome_evidence"; tag "basic"; tag "Ensembl_canonical"; tag "GENCODE_Primary"; havana_gene "OTTMUSG00000047945.1"; havana_transcript "OTTMUST00000123280.1";
chrY	HAVANA	gene	43031744	43034976	0	-	.	gene_id "ENSMUSG00000101207.2"; gene_type "lncRNA"; gene_name "Gm28310"; level 2; mgi_id "MGI:5579016"; havana_gene "OTTMUSG00000047945.1";
chrY	HAVANA	transcript	43031744	43034976	0	-	.	gene_id "ENSMUSG00000101207.2"; transcript_id "ENSMUST00000191136.2"; gene_type "lncRNA"; gene_name "Gm28310"; transcript_type "lncRNA"; transcript_name "Gm28310-202"; level 2; transcript_support_level "1"; mgi_id "MGI:5579016"; tag "not_best_in_genome_evidence"; tag "basic"; tag "Ensembl_canonical"; tag "GENCODE_Primary"; havana_gene "OTTMUSG00000047945.1"; havana_transcript "OTTMUST00000123280.1";
chrY	HAVANA	exon	43032168	43032233	0	-	.	gene_id "ENSMUSG00000101207.2"; transcript_id "ENSMUST00000189637.2"; gene_type "lncRNA"; gene_name "Gm28310"; transcript_type "lncRNA"; transcript_name "Gm28310-201"; exon_number 3; exon_id "ENSMUSE00001472736.2"; level 2; transcript_support_level "5"; mgi_id "MGI:5579016"; tag "not_best_in_genome_evidence"; havana_gene "OTTMUSG00000047945.1"; havana_transcript "OTTMUST00000123343.1";
chrY	HAVANA	transcript	43032168	43034523	0	-	.	gene_id "ENSMUSG00000101207.2"; transcript_id "ENSMUST00000189637.2"; gene_type "lncRNA"; gene_name "Gm28310"; transcript_type "lncRNA"; transcript_name "Gm28310-201"; level 2; transcript_support_level "5"; mgi_id "MGI:5579016"; tag "not_best_in_genome_evidence"; havana_gene "OTTMUSG00000047945.1"; havana_transcript "OTTMUST00000123343.1";
chrY	HAVANA	exon	43032761	43032941	0	-	.	gene_id "ENSMUSG00000101207.2"; transcript_id "ENSMUST00000191136.2"; gene_type "lncRNA"; gene_name "Gm28310"; transcript_type "lncRNA"; transcript_name "Gm28310-202"; exon_number 3; exon_id "ENSMUSE00001473705.2"; level 2; transcript_support_level "1"; mgi_id "MGI:5579016"; tag "not_best_in_genome_evidence"; tag "basic"; tag "Ensembl_canonical"; tag "GENCODE_Primary"; havana_gene "OTTMUSG00000047945.1"; havana_transcript "OTTMUST00000123280.1";
chrY	HAVANA	exon	43033671	43033849	0	-	.	gene_id "ENSMUSG00000101207.2"; transcript_id "ENSMUST00000189637.2"; gene_type "lncRNA"; gene_name "Gm28310"; transcript_type "lncRNA"; transcript_name "Gm28310-201"; exon_number 2; exon_id "ENSMUSE00001469678.2"; level 2; transcript_support_level "5"; mgi_id "MGI:5579016"; tag "not_best_in_genome_evidence"; havana_gene "OTTMUSG00000047945.1"; havana_transcript "OTTMUST00000123343.1";
chrY	HAVANA	exon	43033671	43033853	0	-	.	gene_id "ENSMUSG00000101207.2"; transcript_id "ENSMUST00000191136.2"; gene_type "lncRNA"; gene_name "Gm28310"; transcript_type "lncRNA"; transcript_name "Gm28310-202"; exon_number 2; exon_id "ENSMUSE00001472918.2"; level 2; transcript_support_level "1"; mgi_id "MGI:5579016"; tag "not_best_in_genome_evidence"; tag "basic"; tag "Ensembl_canonical"; tag "GENCODE_Primary"; havana_gene "OTTMUSG00000047945.1"; havana_transcript "OTTMUST00000123280.1";
chrY	HAVANA	exon	43034338	43034523	0	-	.	gene_id "ENSMUSG00000101207.2"; transcript_id "ENSMUST00000189637.2"; gene_type "lncRNA"; gene_name "Gm28310"; transcript_type "lncRNA"; transcript_name "Gm28310-201"; exon_number 1; exon_id "ENSMUSE00001471149.2"; level 2; transcript_support_level "5"; mgi_id "MGI:5579016"; tag "not_best_in_genome_evidence"; havana_gene "OTTMUSG00000047945.1"; havana_transcript "OTTMUST00000123343.1";
chrY	HAVANA	exon	43034338	43034976	0	-	.	gene_id "ENSMUSG00000101207.2"; transcript_id "ENSMUST00000191136.2"; gene_type "lncRNA"; gene_name "Gm28310"; transcript_type "lncRNA"; transcript_name "Gm28310-202"; exon_number 1; exon_id "ENSMUSE00001470792.2"; level 2; transcript_support_level "1"; mgi_id "MGI:5579016"; tag "not_best_in_genome_evidence"; tag "basic"; tag "Ensembl_canonical"; tag "GENCODE_Primary"; havana_gene "OTTMUSG00000047945.1"; havana_transcript "OTTMUST00000123280.1";
chrY	HAVANA	exon	43096647	43096673	0	-	.	gene_id "ENSMUSG00000099542.2"; transcript_id "ENSMUST00000190977.2"; gene_type "transcribed_unprocessed_pseudogene"; gene_name "Gm28504"; transcript_type "transcribed_unprocessed_pseudogene"; transcript_name "Gm28504-201"; exon_number 9; exon_id "ENSMUSE00001469486.2"; level 2; transcript_support_level "NA"; mgi_id "MGI:5579210"; ont "PGO:0000005"; ont "PGO:0000019"; tag "basic"; tag "Ensembl_canonical"; tag "GENCODE_Primary"; havana_gene "OTTMUSG00000047975.1"; havana_transcript "OTTMUST00000123344.1";
chrY	HAVANA	gene	43096647	43127121	0	-	.	gene_id "ENSMUSG00000099542.2"; gene_type "transcribed_unprocessed_pseudogene"; gene_name "Gm28504"; level 2; mgi_id "MGI:5579210"; tag "overlapping_locus"; havana_gene "OTTMUSG00000047975.1";
chrY	HAVANA	transcript	43096647	43127121	0	-	.	gene_id "ENSMUSG00000099542.2"; transcript_id "ENSMUST00000190977.2"; gene_type "transcribed_unprocessed_pseudogene"; gene_name "Gm28504"; transcript_type "transcribed_unprocessed_pseudogene"; transcript_name "Gm28504-201"; level 2; transcript_support_level "NA"; mgi_id "MGI:5579210"; ont "PGO:0000005"; ont "PGO:0000019"; tag "basic"; tag "Ensembl_canonical"; tag "GENCODE_Primary"; havana_gene "OTTMUSG00000047975.1"; havana_transcript "OTTMUST00000123344.1";
chrY	HAVANA	exon	43097032	43097130	0	-	.	gene_id "ENSMUSG00000099542.2"; transcript_id "ENSMUST00000190977.2"; gene_type "transcribed_unprocessed_pseudogene"; gene_name "Gm28504"; transcript_type "transcribed_unprocessed_pseudogene"; transcript_name "Gm28504-201"; exon_number 8; exon_id "ENSMUSE00001472087.2"; level 2; transcript_support_level "NA"; mgi_id "MGI:5579210"; ont "PGO:0000005"; ont "PGO:0000019"; tag "basic"; tag "Ensembl_canonical"; tag "GENCODE_Primary"; havana_gene "OTTMUSG00000047975.1"; havana_transcript "OTTMUST00000123344.1";
chrY	ENSEMBL_gcm37	exon	43097032	43097130	0.0241985715184272	-	.	gene_id "ENSMUSG00000099542.2"; transcript_id "ENSMUSG00000099542.2_tx_2"; exon_id "chrY_43097032_43097130_-"; exonnum "8"; txlen "629";
chrY	HAVANA	exon	43099144	43099243	0	-	.	gene_id "ENSMUSG00000099542.2"; transcript_id "ENSMUST00000190977.2"; gene_type "transcribed_unprocessed_pseudogene"; gene_name "Gm28504"; transcript_type "transcribed_unprocessed_pseudogene"; transcript_name "Gm28504-201"; exon_number 7; exon_id "ENSMUSE00001469698.2"; level 2; transcript_support_level "NA"; mgi_id "MGI:5579210"; ont "PGO:0000005"; ont "PGO:0000019"; tag "basic"; tag "Ensembl_canonical"; tag "GENCODE_Primary"; havana_gene "OTTMUSG00000047975.1"; havana_transcript "OTTMUST00000123344.1";
chrY	ENSEMBL_gcm37	exon	43099144	43099243	0.0241985715184272	-	.	gene_id "ENSMUSG00000099542.2"; transcript_id "ENSMUSG00000099542.2_tx_2"; exon_id "chrY_43099144_43099243_-"; exonnum "7"; txlen "629";
chrY	HAVANA	exon	43099993	43100110	0	-	.	gene_id "ENSMUSG00000099542.2"; transcript_id "ENSMUST00000190977.2"; gene_type "transcribed_unprocessed_pseudogene"; gene_name "Gm28504"; transcript_type "transcribed_unprocessed_pseudogene"; transcript_name "Gm28504-201"; exon_number 6; exon_id "ENSMUSE00001466843.2"; level 2; transcript_support_level "NA"; mgi_id "MGI:5579210"; ont "PGO:0000005"; ont "PGO:0000019"; tag "basic"; tag "Ensembl_canonical"; tag "GENCODE_Primary"; havana_gene "OTTMUSG00000047975.1"; havana_transcript "OTTMUST00000123344.1";
chrY	ENSEMBL_gcm37	exon	43099993	43100110	0.0241985715184272	-	.	gene_id "ENSMUSG00000099542.2"; transcript_id "ENSMUSG00000099542.2_tx_2"; exon_id "chrY_43099993_43100110_-"; exonnum "6"; txlen "629";
chrY	sragcm37_es	exon	43104924	43105292	0.0191484348537119	-	.	gene_id "ENSMUSG00000099542.2"; transcript_id "ENSMUSG00000099542.2_tx_3"; exon_id "chrY_43104924_43105292_-"; exonnum "5"; txlen "573";
chrY	sragcm37_es	exon	43104924	43105292	0.0191484348537119	-	.	gene_id "ENSMUSG00000099542.2"; transcript_id "ENSMUSG00000099542.2_tx_4"; exon_id "chrY_43104924_43105292_-"; exonnum "6"; txlen "681";
chrY	HAVANA	exon	43107229	43107263	0	-	.	gene_id "ENSMUSG00000099542.2"; transcript_id "ENSMUST00000190977.2"; gene_type "transcribed_unprocessed_pseudogene"; gene_name "Gm28504"; transcript_type "transcribed_unprocessed_pseudogene"; transcript_name "Gm28504-201"; exon_number 5; exon_id "ENSMUSE00001471834.2"; level 2; transcript_support_level "NA"; mgi_id "MGI:5579210"; ont "PGO:0000005"; ont "PGO:0000019"; tag "basic"; tag "Ensembl_canonical"; tag "GENCODE_Primary"; havana_gene "OTTMUSG00000047975.1"; havana_transcript "OTTMUST00000123344.1";
chrY	ENSEMBL_gcm37	exon	43107229	43107263	0.0241985715184272	-	.	gene_id "ENSMUSG00000099542.2"; transcript_id "ENSMUSG00000099542.2_tx_2"; exon_id "chrY_43107229_43107263_-"; exonnum "5"; txlen "629";
chrY	ENSEMBL_gcm37	exon	43107229	43107263	0.0191484348537119	-	.	gene_id "ENSMUSG00000099542.2"; transcript_id "ENSMUSG00000099542.2_tx_3"; exon_id "chrY_43107229_43107263_-"; exonnum "4"; txlen "573";
chrY	ENSEMBL_gcm37	exon	43107229	43107263	0.0191484348537119	-	.	gene_id "ENSMUSG00000099542.2"; transcript_id "ENSMUSG00000099542.2_tx_4"; exon_id "chrY_43107229_43107263_-"; exonnum "5"; txlen "681";
chrY	HAVANA	exon	43107824	43107890	0	-	.	gene_id "ENSMUSG00000099542.2"; transcript_id "ENSMUST00000190977.2"; gene_type "transcribed_unprocessed_pseudogene"; gene_name "Gm28504"; transcript_type "transcribed_unprocessed_pseudogene"; transcript_name "Gm28504-201"; exon_number 4; exon_id "ENSMUSE00001468503.2"; level 2; transcript_support_level "NA"; mgi_id "MGI:5579210"; ont "PGO:0000005"; ont "PGO:0000019"; tag "basic"; tag "Ensembl_canonical"; tag "GENCODE_Primary"; havana_gene "OTTMUSG00000047975.1"; havana_transcript "OTTMUST00000123344.1";
chrY	ENSEMBL_gcm37	exon	43107824	43107890	0.0241985715184272	-	.	gene_id "ENSMUSG00000099542.2"; transcript_id "ENSMUSG00000099542.2_tx_2"; exon_id "chrY_43107824_43107890_-"; exonnum "4"; txlen "629";
chrY	ENSEMBL_gcm37	exon	43107824	43107890	0.0191484348537119	-	.	gene_id "ENSMUSG00000099542.2"; transcript_id "ENSMUSG00000099542.2_tx_3"; exon_id "chrY_43107824_43107890_-"; exonnum "3"; txlen "573";
chrY	ENSEMBL_gcm37	exon	43107824	43107890	0.0191484348537119	-	.	gene_id "ENSMUSG00000099542.2"; transcript_id "ENSMUSG00000099542.2_tx_4"; exon_id "chrY_43107824_43107890_-"; exonnum "4"; txlen "681";
chrY	sragcm37_mid	exon	43112604	43112711	0.0241985715184272	-	.	gene_id "ENSMUSG00000099542.2"; transcript_id "ENSMUSG00000099542.2_tx_2"; exon_id "chrY_43112604_43112711_-"; exonnum "3"; txlen "629";
chrY	sragcm37_mid	exon	43112604	43112711	0.0191484348537119	-	.	gene_id "ENSMUSG00000099542.2"; transcript_id "ENSMUSG00000099542.2_tx_4"; exon_id "chrY_43112604_43112711_-"; exonnum "3"; txlen "681";
chrY	HAVANA	exon	43114956	43114990	0	-	.	gene_id "ENSMUSG00000099542.2"; transcript_id "ENSMUST00000190977.2"; gene_type "transcribed_unprocessed_pseudogene"; gene_name "Gm28504"; transcript_type "transcribed_unprocessed_pseudogene"; transcript_name "Gm28504-201"; exon_number 3; exon_id "ENSMUSE00001468361.2"; level 2; transcript_support_level "NA"; mgi_id "MGI:5579210"; ont "PGO:0000005"; ont "PGO:0000019"; tag "basic"; tag "Ensembl_canonical"; tag "GENCODE_Primary"; havana_gene "OTTMUSG00000047975.1"; havana_transcript "OTTMUST00000123344.1";
chrY	ENSEMBL_gcm37	exon	43114956	43114990	0.0241985715184272	-	.	gene_id "ENSMUSG00000099542.2"; transcript_id "ENSMUSG00000099542.2_tx_2"; exon_id "chrY_43114956_43114990_-"; exonnum "2"; txlen "629";
chrY	ENSEMBL_gcm37	exon	43114956	43114990	0.0191484348537119	-	.	gene_id "ENSMUSG00000099542.2"; transcript_id "ENSMUSG00000099542.2_tx_3"; exon_id "chrY_43114956_43114990_-"; exonnum "2"; txlen "573";
chrY	ENSEMBL_gcm37	exon	43114956	43114990	0.0191484348537119	-	.	gene_id "ENSMUSG00000099542.2"; transcript_id "ENSMUSG00000099542.2_tx_4"; exon_id "chrY_43114956_43114990_-"; exonnum "2"; txlen "681";
chrY	HAVANA	exon	43115543	43115609	0	-	.	gene_id "ENSMUSG00000099542.2"; transcript_id "ENSMUST00000190977.2"; gene_type "transcribed_unprocessed_pseudogene"; gene_name "Gm28504"; transcript_type "transcribed_unprocessed_pseudogene"; transcript_name "Gm28504-201"; exon_number 2; exon_id "ENSMUSE00001470996.2"; level 2; transcript_support_level "NA"; mgi_id "MGI:5579210"; ont "PGO:0000005"; ont "PGO:0000019"; tag "basic"; tag "Ensembl_canonical"; tag "GENCODE_Primary"; havana_gene "OTTMUSG00000047975.1"; havana_transcript "OTTMUST00000123344.1";
chrY	ENSEMBL_gcm37	exon	43115543	43115609	0.0241985715184272	-	.	gene_id "ENSMUSG00000099542.2"; transcript_id "ENSMUSG00000099542.2_tx_2"; exon_id "chrY_43115543_43115609_-"; exonnum "1"; txlen "629";
chrY	ENSEMBL_gcm37	exon	43115543	43115609	0.0191484348537119	-	.	gene_id "ENSMUSG00000099542.2"; transcript_id "ENSMUSG00000099542.2_tx_3"; exon_id "chrY_43115543_43115609_-"; exonnum "1"; txlen "573";
chrY	ENSEMBL_gcm37	exon	43115543	43115609	0.0191484348537119	-	.	gene_id "ENSMUSG00000099542.2"; transcript_id "ENSMUSG00000099542.2_tx_4"; exon_id "chrY_43115543_43115609_-"; exonnum "1"; txlen "681";
chrY	HAVANA	exon	43126689	43126863	0	-	.	gene_id "ENSMUSG00000128257.1"; transcript_id "ENSMUST00000286532.1"; gene_type "lncRNA"; gene_name "ENSMUSG00000128257"; transcript_type "lncRNA"; transcript_name "ENSMUST00000286532"; exon_number 3; exon_id "ENSMUSE00001567880.1"; level 2; tag "basic"; tag "Ensembl_canonical"; tag "GENCODE_Primary"; tag "TAGENE";
chrY	HAVANA	gene	43126689	43128560	0	-	.	gene_id "ENSMUSG00000128257.1"; gene_type "lncRNA"; gene_name "ENSMUSG00000128257"; level 2; tag "overlapping_locus"; tag "overlaps_pseudogene";
chrY	HAVANA	transcript	43126689	43128560	0	-	.	gene_id "ENSMUSG00000128257.1"; transcript_id "ENSMUST00000286532.1"; gene_type "lncRNA"; gene_name "ENSMUSG00000128257"; transcript_type "lncRNA"; transcript_name "ENSMUST00000286532"; level 2; tag "basic"; tag "Ensembl_canonical"; tag "GENCODE_Primary"; tag "TAGENE";
chrY	HAVANA	exon	43126691	43126863	0	-	.	gene_id "ENSMUSG00000128257.1"; transcript_id "ENSMUST00000286533.1"; gene_type "lncRNA"; gene_name "ENSMUSG00000128257"; transcript_type "lncRNA"; transcript_name "ENSMUST00000286533"; exon_number 3; exon_id "ENSMUSE00001567881.1"; level 2; tag "TAGENE";
chrY	HAVANA	exon	43126691	43126863	0	-	.	gene_id "ENSMUSG00000128257.1"; transcript_id "ENSMUST00000286534.1"; gene_type "lncRNA"; gene_name "ENSMUSG00000128257"; transcript_type "lncRNA"; transcript_name "ENSMUST00000286534"; exon_number 2; exon_id "ENSMUSE00001567881.1"; level 2; tag "TAGENE";
chrY	HAVANA	transcript	43126691	43128560	0	-	.	gene_id "ENSMUSG00000128257.1"; transcript_id "ENSMUST00000286533.1"; gene_type "lncRNA"; gene_name "ENSMUSG00000128257"; transcript_type "lncRNA"; transcript_name "ENSMUST00000286533"; level 2; tag "TAGENE";
chrY	HAVANA	transcript	43126691	43128560	0	-	.	gene_id "ENSMUSG00000128257.1"; transcript_id "ENSMUST00000286534.1"; gene_type "lncRNA"; gene_name "ENSMUSG00000128257"; transcript_type "lncRNA"; transcript_name "ENSMUST00000286534"; level 2; tag "TAGENE";
chrY	HAVANA	exon	43127004	43127121	0	-	.	gene_id "ENSMUSG00000099542.2"; transcript_id "ENSMUST00000190977.2"; gene_type "transcribed_unprocessed_pseudogene"; gene_name "Gm28504"; transcript_type "transcribed_unprocessed_pseudogene"; transcript_name "Gm28504-201"; exon_number 1; exon_id "ENSMUSE00001468006.2"; level 2; transcript_support_level "NA"; mgi_id "MGI:5579210"; ont "PGO:0000005"; ont "PGO:0000019"; tag "basic"; tag "Ensembl_canonical"; tag "GENCODE_Primary"; havana_gene "OTTMUSG00000047975.1"; havana_transcript "OTTMUST00000123344.1";
chrY	HAVANA	exon	43127004	43127135	0	-	.	gene_id "ENSMUSG00000128257.1"; transcript_id "ENSMUST00000286533.1"; gene_type "lncRNA"; gene_name "ENSMUSG00000128257"; transcript_type "lncRNA"; transcript_name "ENSMUST00000286533"; exon_number 2; exon_id "ENSMUSE00001567879.1"; level 2; tag "TAGENE";
chrY	HAVANA	exon	43127004	43127138	0	-	.	gene_id "ENSMUSG00000128257.1"; transcript_id "ENSMUST00000286532.1"; gene_type "lncRNA"; gene_name "ENSMUSG00000128257"; transcript_type "lncRNA"; transcript_name "ENSMUST00000286532"; exon_number 2; exon_id "ENSMUSE00001567878.1"; level 2; tag "basic"; tag "Ensembl_canonical"; tag "GENCODE_Primary"; tag "TAGENE";
chrY	HAVANA	exon	43128499	43128560	0	-	.	gene_id "ENSMUSG00000128257.1"; transcript_id "ENSMUST00000286532.1"; gene_type "lncRNA"; gene_name "ENSMUSG00000128257"; transcript_type "lncRNA"; transcript_name "ENSMUST00000286532"; exon_number 1; exon_id "ENSMUSE00001567877.1"; level 2; tag "basic"; tag "Ensembl_canonical"; tag "GENCODE_Primary"; tag "TAGENE";
chrY	HAVANA	exon	43128499	43128560	0	-	.	gene_id "ENSMUSG00000128257.1"; transcript_id "ENSMUST00000286533.1"; gene_type "lncRNA"; gene_name "ENSMUSG00000128257"; transcript_type "lncRNA"; transcript_name "ENSMUST00000286533"; exon_number 1; exon_id "ENSMUSE00001567877.1"; level 2; tag "TAGENE";
chrY	HAVANA	exon	43128499	43128560	0	-	.	gene_id "ENSMUSG00000128257.1"; transcript_id "ENSMUST00000286534.1"; gene_type "lncRNA"; gene_name "ENSMUSG00000128257"; transcript_type "lncRNA"; transcript_name "ENSMUST00000286534"; exon_number 1; exon_id "ENSMUSE00001567877.1"; level 2; tag "TAGENE";
chrY	HAVANA	exon	43406479	43406967	0	-	.	gene_id "ENSMUSG00000100051.2"; transcript_id "ENSMUST00000187762.2"; gene_type "lncRNA"; gene_name "Gm28568"; transcript_type "lncRNA"; transcript_name "Gm28568-201"; exon_number 4; exon_id "ENSMUSE00001467803.2"; level 2; transcript_support_level "5"; mgi_id "MGI:5579274"; tag "not_best_in_genome_evidence"; tag "basic"; tag "Ensembl_canonical"; tag "GENCODE_Primary"; havana_gene "OTTMUSG00000047991.1"; havana_transcript "OTTMUST00000123369.1";
chrY	HAVANA	gene	43406479	43409712	0	-	.	gene_id "ENSMUSG00000100051.2"; gene_type "lncRNA"; gene_name "Gm28568"; level 2; mgi_id "MGI:5579274"; havana_gene "OTTMUSG00000047991.1";
chrY	HAVANA	transcript	43406479	43409712	0	-	.	gene_id "ENSMUSG00000100051.2"; transcript_id "ENSMUST00000187762.2"; gene_type "lncRNA"; gene_name "Gm28568"; transcript_type "lncRNA"; transcript_name "Gm28568-201"; level 2; transcript_support_level "5"; mgi_id "MGI:5579274"; tag "not_best_in_genome_evidence"; tag "basic"; tag "Ensembl_canonical"; tag "GENCODE_Primary"; havana_gene "OTTMUSG00000047991.1"; havana_transcript "OTTMUST00000123369.1";
chrY	HAVANA	exon	43406899	43406967	0	-	.	gene_id "ENSMUSG00000100051.2"; transcript_id "ENSMUST00000188639.2"; gene_type "lncRNA"; gene_name "Gm28568"; transcript_type "lncRNA"; transcript_name "Gm28568-202"; exon_number 3; exon_id "ENSMUSE00001469948.2"; level 2; transcript_support_level "5"; mgi_id "MGI:5579274"; havana_gene "OTTMUSG00000047991.1"; havana_transcript "OTTMUST00000123370.1";
chrY	HAVANA	transcript	43406899	43409259	0	-	.	gene_id "ENSMUSG00000100051.2"; transcript_id "ENSMUST00000188639.2"; gene_type "lncRNA"; gene_name "Gm28568"; transcript_type "lncRNA"; transcript_name "Gm28568-202"; level 2; transcript_support_level "5"; mgi_id "MGI:5579274"; havana_gene "OTTMUSG00000047991.1"; havana_transcript "OTTMUST00000123370.1";
chrY	HAVANA	exon	43407495	43407678	0	-	.	gene_id "ENSMUSG00000100051.2"; transcript_id "ENSMUST00000187762.2"; gene_type "lncRNA"; gene_name "Gm28568"; transcript_type "lncRNA"; transcript_name "Gm28568-201"; exon_number 3; exon_id "ENSMUSE00001471837.2"; level 2; transcript_support_level "5"; mgi_id "MGI:5579274"; tag "not_best_in_genome_evidence"; tag "basic"; tag "Ensembl_canonical"; tag "GENCODE_Primary"; havana_gene "OTTMUSG00000047991.1"; havana_transcript "OTTMUST00000123369.1";
chrY	HAVANA	exon	43408405	43408586	0	-	.	gene_id "ENSMUSG00000100051.2"; transcript_id "ENSMUST00000188639.2"; gene_type "lncRNA"; gene_name "Gm28568"; transcript_type "lncRNA"; transcript_name "Gm28568-202"; exon_number 2; exon_id "ENSMUSE00001468037.2"; level 2; transcript_support_level "5"; mgi_id "MGI:5579274"; havana_gene "OTTMUSG00000047991.1"; havana_transcript "OTTMUST00000123370.1";
chrY	HAVANA	exon	43408405	43408590	0	-	.	gene_id "ENSMUSG00000100051.2"; transcript_id "ENSMUST00000187762.2"; gene_type "lncRNA"; gene_name "Gm28568"; transcript_type "lncRNA"; transcript_name "Gm28568-201"; exon_number 2; exon_id "ENSMUSE00001473079.2"; level 2; transcript_support_level "5"; mgi_id "MGI:5579274"; tag "not_best_in_genome_evidence"; tag "basic"; tag "Ensembl_canonical"; tag "GENCODE_Primary"; havana_gene "OTTMUSG00000047991.1"; havana_transcript "OTTMUST00000123369.1";
chrY	HAVANA	exon	43409074	43409259	0	-	.	gene_id "ENSMUSG00000100051.2"; transcript_id "ENSMUST00000188639.2"; gene_type "lncRNA"; gene_name "Gm28568"; transcript_type "lncRNA"; transcript_name "Gm28568-202"; exon_number 1; exon_id "ENSMUSE00001472952.2"; level 2; transcript_support_level "5"; mgi_id "MGI:5579274"; havana_gene "OTTMUSG00000047991.1"; havana_transcript "OTTMUST00000123370.1";
chrY	HAVANA	exon	43409074	43409712	0	-	.	gene_id "ENSMUSG00000100051.2"; transcript_id "ENSMUST00000187762.2"; gene_type "lncRNA"; gene_name "Gm28568"; transcript_type "lncRNA"; transcript_name "Gm28568-201"; exon_number 1; exon_id "ENSMUSE00001467781.2"; level 2; transcript_support_level "5"; mgi_id "MGI:5579274"; tag "not_best_in_genome_evidence"; tag "basic"; tag "Ensembl_canonical"; tag "GENCODE_Primary"; havana_gene "OTTMUSG00000047991.1"; havana_transcript "OTTMUST00000123369.1";
chrY	HAVANA	exon	43905153	43905350	0	-	.	gene_id "ENSMUSG00000133715.1"; transcript_id "ENSMUST00000320230.1"; gene_type "lncRNA"; gene_name "ENSMUSG00000133715"; transcript_type "lncRNA"; transcript_name "ENSMUST00000320230"; exon_number 2; exon_id "ENSMUSE00001631695.1"; level 2; tag "Ensembl_canonical"; tag "GENCODE_Primary"; tag "TAGENE";
chrY	HAVANA	gene	43905153	43907364	0	-	.	gene_id "ENSMUSG00000133715.1"; gene_type "lncRNA"; gene_name "ENSMUSG00000133715"; level 2;
chrY	HAVANA	transcript	43905153	43907364	0	-	.	gene_id "ENSMUSG00000133715.1"; transcript_id "ENSMUST00000320230.1"; gene_type "lncRNA"; gene_name "ENSMUSG00000133715"; transcript_type "lncRNA"; transcript_name "ENSMUST00000320230"; level 2; tag "Ensembl_canonical"; tag "GENCODE_Primary"; tag "TAGENE";
chrY	HAVANA	exon	43905167	43905350	0	-	.	gene_id "ENSMUSG00000133715.1"; transcript_id "ENSMUST00000320231.1"; gene_type "lncRNA"; gene_name "ENSMUSG00000133715"; transcript_type "lncRNA"; transcript_name "ENSMUST00000320231"; exon_number 2; exon_id "ENSMUSE00001631697.1"; level 2; tag "basic"; tag "TAGENE";
chrY	HAVANA	transcript	43905167	43907361	0	-	.	gene_id "ENSMUSG00000133715.1"; transcript_id "ENSMUST00000320231.1"; gene_type "lncRNA"; gene_name "ENSMUSG00000133715"; transcript_type "lncRNA"; transcript_name "ENSMUST00000320231"; level 2; tag "basic"; tag "TAGENE";
chrY	HAVANA	exon	43907154	43907361	0	-	.	gene_id "ENSMUSG00000133715.1"; transcript_id "ENSMUST00000320231.1"; gene_type "lncRNA"; gene_name "ENSMUSG00000133715"; transcript_type "lncRNA"; transcript_name "ENSMUST00000320231"; exon_number 1; exon_id "ENSMUSE00001631698.1"; level 2; tag "basic"; tag "TAGENE";
chrY	HAVANA	exon	43907297	43907364	0	-	.	gene_id "ENSMUSG00000133715.1"; transcript_id "ENSMUST00000320230.1"; gene_type "lncRNA"; gene_name "ENSMUSG00000133715"; transcript_type "lncRNA"; transcript_name "ENSMUST00000320230"; exon_number 1; exon_id "ENSMUSE00001631696.1"; level 2; tag "Ensembl_canonical"; tag "GENCODE_Primary"; tag "TAGENE";
chrY	HAVANA	exon	44109952	44110441	0	-	.	gene_id "ENSMUSG00000100693.2"; transcript_id "ENSMUST00000185603.2"; gene_type "lncRNA"; gene_name "Gm28278"; transcript_type "lncRNA"; transcript_name "Gm28278-201"; exon_number 4; exon_id "ENSMUSE00001472075.2"; level 2; transcript_support_level "5"; mgi_id "MGI:5578984"; tag "not_best_in_genome_evidence"; tag "basic"; tag "Ensembl_canonical"; tag "GENCODE_Primary"; havana_gene "OTTMUSG00000048032.1"; havana_transcript "OTTMUST00000123459.1";
chrY	HAVANA	gene	44109952	44113186	0	-	.	gene_id "ENSMUSG00000100693.2"; gene_type "lncRNA"; gene_name "Gm28278"; level 2; mgi_id "MGI:5578984"; havana_gene "OTTMUSG00000048032.1";
chrY	HAVANA	transcript	44109952	44113186	0	-	.	gene_id "ENSMUSG00000100693.2"; transcript_id "ENSMUST00000185603.2"; gene_type "lncRNA"; gene_name "Gm28278"; transcript_type "lncRNA"; transcript_name "Gm28278-201"; level 2; transcript_support_level "5"; mgi_id "MGI:5578984"; tag "not_best_in_genome_evidence"; tag "basic"; tag "Ensembl_canonical"; tag "GENCODE_Primary"; havana_gene "OTTMUSG00000048032.1"; havana_transcript "OTTMUST00000123459.1";
chrY	HAVANA	exon	44110373	44110441	0	-	.	gene_id "ENSMUSG00000100693.2"; transcript_id "ENSMUST00000188061.2"; gene_type "lncRNA"; gene_name "Gm28278"; transcript_type "lncRNA"; transcript_name "Gm28278-202"; exon_number 3; exon_id "ENSMUSE00001467302.2"; level 2; transcript_support_level "5"; mgi_id "MGI:5578984"; tag "not_best_in_genome_evidence"; havana_gene "OTTMUSG00000048032.1"; havana_transcript "OTTMUST00000123460.1";
chrY	HAVANA	transcript	44110373	44112733	0	-	.	gene_id "ENSMUSG00000100693.2"; transcript_id "ENSMUST00000188061.2"; gene_type "lncRNA"; gene_name "Gm28278"; transcript_type "lncRNA"; transcript_name "Gm28278-202"; level 2; transcript_support_level "5"; mgi_id "MGI:5578984"; tag "not_best_in_genome_evidence"; havana_gene "OTTMUSG00000048032.1"; havana_transcript "OTTMUST00000123460.1";
chrY	HAVANA	exon	44110968	44111151	0	-	.	gene_id "ENSMUSG00000100693.2"; transcript_id "ENSMUST00000185603.2"; gene_type "lncRNA"; gene_name "Gm28278"; transcript_type "lncRNA"; transcript_name "Gm28278-201"; exon_number 3; exon_id "ENSMUSE00001470165.2"; level 2; transcript_support_level "5"; mgi_id "MGI:5578984"; tag "not_best_in_genome_evidence"; tag "basic"; tag "Ensembl_canonical"; tag "GENCODE_Primary"; havana_gene "OTTMUSG00000048032.1"; havana_transcript "OTTMUST00000123459.1";
chrY	HAVANA	exon	44111879	44112060	0	-	.	gene_id "ENSMUSG00000100693.2"; transcript_id "ENSMUST00000188061.2"; gene_type "lncRNA"; gene_name "Gm28278"; transcript_type "lncRNA"; transcript_name "Gm28278-202"; exon_number 2; exon_id "ENSMUSE00001468524.2"; level 2; transcript_support_level "5"; mgi_id "MGI:5578984"; tag "not_best_in_genome_evidence"; havana_gene "OTTMUSG00000048032.1"; havana_transcript "OTTMUST00000123460.1";
chrY	HAVANA	exon	44111879	44112064	0	-	.	gene_id "ENSMUSG00000100693.2"; transcript_id "ENSMUST00000185603.2"; gene_type "lncRNA"; gene_name "Gm28278"; transcript_type "lncRNA"; transcript_name "Gm28278-201"; exon_number 2; exon_id "ENSMUSE00001466822.2"; level 2; transcript_support_level "5"; mgi_id "MGI:5578984"; tag "not_best_in_genome_evidence"; tag "basic"; tag "Ensembl_canonical"; tag "GENCODE_Primary"; havana_gene "OTTMUSG00000048032.1"; havana_transcript "OTTMUST00000123459.1";
chrY	HAVANA	exon	44112548	44112733	0	-	.	gene_id "ENSMUSG00000100693.2"; transcript_id "ENSMUST00000188061.2"; gene_type "lncRNA"; gene_name "Gm28278"; transcript_type "lncRNA"; transcript_name "Gm28278-202"; exon_number 1; exon_id "ENSMUSE00001470257.2"; level 2; transcript_support_level "5"; mgi_id "MGI:5578984"; tag "not_best_in_genome_evidence"; havana_gene "OTTMUSG00000048032.1"; havana_transcript "OTTMUST00000123460.1";
chrY	HAVANA	exon	44112548	44113186	0	-	.	gene_id "ENSMUSG00000100693.2"; transcript_id "ENSMUST00000185603.2"; gene_type "lncRNA"; gene_name "Gm28278"; transcript_type "lncRNA"; transcript_name "Gm28278-201"; exon_number 1; exon_id "ENSMUSE00001468532.2"; level 2; transcript_support_level "5"; mgi_id "MGI:5578984"; tag "not_best_in_genome_evidence"; tag "basic"; tag "Ensembl_canonical"; tag "GENCODE_Primary"; havana_gene "OTTMUSG00000048032.1"; havana_transcript "OTTMUST00000123459.1";
chrY	HAVANA	exon	44123469	44123958	0	-	.	gene_id "ENSMUSG00000099638.2"; transcript_id "ENSMUST00000186248.2"; gene_type "lncRNA"; gene_name "Gm28279"; transcript_type "lncRNA"; transcript_name "Gm28279-201"; exon_number 4; exon_id "ENSMUSE00001467787.2"; level 2; transcript_support_level "1"; mgi_id "MGI:5578985"; tag "not_best_in_genome_evidence"; tag "basic"; tag "Ensembl_canonical"; tag "GENCODE_Primary"; havana_gene "OTTMUSG00000048033.1"; havana_transcript "OTTMUST00000123461.1";
chrY	HAVANA	gene	44123469	44126701	0	-	.	gene_id "ENSMUSG00000099638.2"; gene_type "lncRNA"; gene_name "Gm28279"; level 2; mgi_id "MGI:5578985"; havana_gene "OTTMUSG00000048033.1";
chrY	HAVANA	transcript	44123469	44126701	0	-	.	gene_id "ENSMUSG00000099638.2"; transcript_id "ENSMUST00000186248.2"; gene_type "lncRNA"; gene_name "Gm28279"; transcript_type "lncRNA"; transcript_name "Gm28279-201"; level 2; transcript_support_level "1"; mgi_id "MGI:5578985"; tag "not_best_in_genome_evidence"; tag "basic"; tag "Ensembl_canonical"; tag "GENCODE_Primary"; havana_gene "OTTMUSG00000048033.1"; havana_transcript "OTTMUST00000123461.1";
chrY	HAVANA	exon	44123893	44123958	0	-	.	gene_id "ENSMUSG00000099638.2"; transcript_id "ENSMUST00000188233.2"; gene_type "lncRNA"; gene_name "Gm28279"; transcript_type "lncRNA"; transcript_name "Gm28279-202"; exon_number 3; exon_id "ENSMUSE00001468316.2"; level 2; transcript_support_level "5"; mgi_id "MGI:5578985"; tag "not_best_in_genome_evidence"; havana_gene "OTTMUSG00000048033.1"; havana_transcript "OTTMUST00000123462.1";
chrY	ENSEMBL_gcm37	exon	44123893	44123958	0.0145250574562251	-	.	gene_id "ENSMUSG00000099638.2"; transcript_id "ENSMUSG00000099638.2_tx_2"; exon_id "chrY_44123893_44123958_-"; exonnum "4"; txlen "598";
chrY	HAVANA	transcript	44123893	44126248	0	-	.	gene_id "ENSMUSG00000099638.2"; transcript_id "ENSMUST00000188233.2"; gene_type "lncRNA"; gene_name "Gm28279"; transcript_type "lncRNA"; transcript_name "Gm28279-202"; level 2; transcript_support_level "5"; mgi_id "MGI:5578985"; tag "not_best_in_genome_evidence"; havana_gene "OTTMUSG00000048033.1"; havana_transcript "OTTMUST00000123462.1";
chrY	HAVANA	exon	44124486	44124666	0	-	.	gene_id "ENSMUSG00000099638.2"; transcript_id "ENSMUST00000186248.2"; gene_type "lncRNA"; gene_name "Gm28279"; transcript_type "lncRNA"; transcript_name "Gm28279-201"; exon_number 3; exon_id "ENSMUSE00001472704.2"; level 2; transcript_support_level "1"; mgi_id "MGI:5578985"; tag "not_best_in_genome_evidence"; tag "basic"; tag "Ensembl_canonical"; tag "GENCODE_Primary"; havana_gene "OTTMUSG00000048033.1"; havana_transcript "OTTMUST00000123461.1";
chrY	ENSEMBL_gcm37	exon	44124486	44124666	0.0145250574562251	-	.	gene_id "ENSMUSG00000099638.2"; transcript_id "ENSMUSG00000099638.2_tx_2"; exon_id "chrY_44124486_44124666_-"; exonnum "3"; txlen "598";
chrY	HAVANA	exon	44125396	44125574	0	-	.	gene_id "ENSMUSG00000099638.2"; transcript_id "ENSMUST00000188233.2"; gene_type "lncRNA"; gene_name "Gm28279"; transcript_type "lncRNA"; transcript_name "Gm28279-202"; exon_number 2; exon_id "ENSMUSE00001472334.2"; level 2; transcript_support_level "5"; mgi_id "MGI:5578985"; tag "not_best_in_genome_evidence"; havana_gene "OTTMUSG00000048033.1"; havana_transcript "OTTMUST00000123462.1";
chrY	HAVANA	exon	44125396	44125578	0	-	.	gene_id "ENSMUSG00000099638.2"; transcript_id "ENSMUST00000186248.2"; gene_type "lncRNA"; gene_name "Gm28279"; transcript_type "lncRNA"; transcript_name "Gm28279-201"; exon_number 2; exon_id "ENSMUSE00001472607.2"; level 2; transcript_support_level "1"; mgi_id "MGI:5578985"; tag "not_best_in_genome_evidence"; tag "basic"; tag "Ensembl_canonical"; tag "GENCODE_Primary"; havana_gene "OTTMUSG00000048033.1"; havana_transcript "OTTMUST00000123461.1";
chrY	ENSEMBL_gcm37	exon	44125396	44125578	0.0145250574562251	-	.	gene_id "ENSMUSG00000099638.2"; transcript_id "ENSMUSG00000099638.2_tx_2"; exon_id "chrY_44125396_44125578_-"; exonnum "2"; txlen "598";
chrY	HAVANA	exon	44126063	44126248	0	-	.	gene_id "ENSMUSG00000099638.2"; transcript_id "ENSMUST00000188233.2"; gene_type "lncRNA"; gene_name "Gm28279"; transcript_type "lncRNA"; transcript_name "Gm28279-202"; exon_number 1; exon_id "ENSMUSE00001468808.2"; level 2; transcript_support_level "5"; mgi_id "MGI:5578985"; tag "not_best_in_genome_evidence"; havana_gene "OTTMUSG00000048033.1"; havana_transcript "OTTMUST00000123462.1";
chrY	HAVANA	exon	44126063	44126701	0	-	.	gene_id "ENSMUSG00000099638.2"; transcript_id "ENSMUST00000186248.2"; gene_type "lncRNA"; gene_name "Gm28279"; transcript_type "lncRNA"; transcript_name "Gm28279-201"; exon_number 1; exon_id "ENSMUSE00001470103.2"; level 2; transcript_support_level "1"; mgi_id "MGI:5578985"; tag "not_best_in_genome_evidence"; tag "basic"; tag "Ensembl_canonical"; tag "GENCODE_Primary"; havana_gene "OTTMUSG00000048033.1"; havana_transcript "OTTMUST00000123461.1";
chrY	sragcm37_ss	exon	44130485	44130652	0.0145250574562251	-	.	gene_id "ENSMUSG00000099638.2"; transcript_id "ENSMUSG00000099638.2_tx_2"; exon_id "chrY_44130485_44130652_-"; exonnum "1"; txlen "598";
chrY	HAVANA	UTR	44187468	44187676	0	-	.	gene_id "ENSMUSG00000094181.8"; transcript_id "ENSMUST00000188917.7"; gene_type "protein_coding"; gene_name "Gm21739"; transcript_type "protein_coding"; transcript_name "Gm21739-201"; exon_number 10; exon_id "ENSMUSE00001320162.2"; level 2; protein_id "ENSMUSP00000140604.2"; transcript_support_level "5"; mgi_id "MGI:5433903"; tag "not_best_in_genome_evidence"; tag "basic"; tag "Ensembl_canonical"; tag "GENCODE_Primary"; tag "appris_principal_2"; havana_gene "OTTMUSG00000048034.1"; havana_transcript "OTTMUST00000123463.1";
chrY	HAVANA	exon	44187468	44187703	0	-	.	gene_id "ENSMUSG00000094181.8"; transcript_id "ENSMUST00000188917.7"; gene_type "protein_coding"; gene_name "Gm21739"; transcript_type "protein_coding"; transcript_name "Gm21739-201"; exon_number 10; exon_id "ENSMUSE00001320162.2"; level 2; protein_id "ENSMUSP00000140604.2"; transcript_support_level "5"; mgi_id "MGI:5433903"; tag "not_best_in_genome_evidence"; tag "basic"; tag "Ensembl_canonical"; tag "GENCODE_Primary"; tag "appris_principal_2"; havana_gene "OTTMUSG00000048034.1"; havana_transcript "OTTMUST00000123463.1";
chrY	HAVANA	gene	44187468	44219789	0	-	.	gene_id "ENSMUSG00000094181.8"; gene_type "protein_coding"; gene_name "Gm21739"; level 2; mgi_id "MGI:5433903"; havana_gene "OTTMUSG00000048034.1";
chrY	HAVANA	transcript	44187468	44219789	0	-	.	gene_id "ENSMUSG00000094181.8"; transcript_id "ENSMUST00000188917.7"; gene_type "protein_coding"; gene_name "Gm21739"; transcript_type "protein_coding"; transcript_name "Gm21739-201"; level 2; protein_id "ENSMUSP00000140604.2"; transcript_support_level "5"; mgi_id "MGI:5433903"; tag "not_best_in_genome_evidence"; tag "basic"; tag "Ensembl_canonical"; tag "GENCODE_Primary"; tag "appris_principal_2"; havana_gene "OTTMUSG00000048034.1"; havana_transcript "OTTMUST00000123463.1";
chrY	HAVANA	UTR	44187476	44187676	0	-	.	gene_id "ENSMUSG00000094181.8"; transcript_id "ENSMUST00000249300.1"; gene_type "protein_coding"; gene_name "Gm21739"; transcript_type "protein_coding"; transcript_name "Gm21739-202"; exon_number 8; exon_id "ENSMUSE00001494031.1"; level 2; protein_id "ENSMUSP00000159675.1"; mgi_id "MGI:5433903"; tag "not_best_in_genome_evidence"; tag "basic"; tag "appris_alternative_2"; havana_gene "OTTMUSG00000048034.1";
chrY	HAVANA	exon	44187476	44187703	0	-	.	gene_id "ENSMUSG00000094181.8"; transcript_id "ENSMUST00000249300.1"; gene_type "protein_coding"; gene_name "Gm21739"; transcript_type "protein_coding"; transcript_name "Gm21739-202"; exon_number 8; exon_id "ENSMUSE00001494031.1"; level 2; protein_id "ENSMUSP00000159675.1"; mgi_id "MGI:5433903"; tag "not_best_in_genome_evidence"; tag "basic"; tag "appris_alternative_2"; havana_gene "OTTMUSG00000048034.1";
chrY	ENSEMBL_gcm37	exon	44187476	44187703	0.0622850188648213	-	.	gene_id "ENSMUSG00000094181.8"; transcript_id "ENSMUSG00000094181.8_tx_3"; exon_id "chrY_44187476_44187703_-"; exonnum "8"; txlen "958";
chrY	ENSEMBL_gcm37	exon	44187476	44187703	0.0544993915067186	-	.	gene_id "ENSMUSG00000094181.8"; transcript_id "ENSMUSG00000094181.8_tx_4"; exon_id "chrY_44187476_44187703_-"; exonnum "7"; txlen "826";
chrY	HAVANA	transcript	44187476	44219779	0	-	.	gene_id "ENSMUSG00000094181.8"; transcript_id "ENSMUST00000249300.1"; gene_type "protein_coding"; gene_name "Gm21739"; transcript_type "protein_coding"; transcript_name "Gm21739-202"; level 2; protein_id "ENSMUSP00000159675.1"; mgi_id "MGI:5433903"; tag "not_best_in_genome_evidence"; tag "basic"; tag "appris_alternative_2"; havana_gene "OTTMUSG00000048034.1";
chrY	HAVANA	stop_codon	44187674	44187676	0	-	0	gene_id "ENSMUSG00000094181.8"; transcript_id "ENSMUST00000188917.7"; gene_type "protein_coding"; gene_name "Gm21739"; transcript_type "protein_coding"; transcript_name "Gm21739-201"; exon_number 10; exon_id "ENSMUSE00001320162.2"; level 2; protein_id "ENSMUSP00000140604.2"; transcript_support_level "5"; mgi_id "MGI:5433903"; tag "not_best_in_genome_evidence"; tag "basic"; tag "Ensembl_canonical"; tag "GENCODE_Primary"; tag "appris_principal_2"; havana_gene "OTTMUSG00000048034.1"; havana_transcript "OTTMUST00000123463.1";
chrY	HAVANA	stop_codon	44187674	44187676	0	-	0	gene_id "ENSMUSG00000094181.8"; transcript_id "ENSMUST00000249300.1"; gene_type "protein_coding"; gene_name "Gm21739"; transcript_type "protein_coding"; transcript_name "Gm21739-202"; exon_number 8; exon_id "ENSMUSE00001494031.1"; level 2; protein_id "ENSMUSP00000159675.1"; mgi_id "MGI:5433903"; tag "not_best_in_genome_evidence"; tag "basic"; tag "appris_alternative_2"; havana_gene "OTTMUSG00000048034.1";
chrY	HAVANA	CDS	44187677	44187703	0	-	0	gene_id "ENSMUSG00000094181.8"; transcript_id "ENSMUST00000188917.7"; gene_type "protein_coding"; gene_name "Gm21739"; transcript_type "protein_coding"; transcript_name "Gm21739-201"; exon_number 10; exon_id "ENSMUSE00001320162.2"; level 2; protein_id "ENSMUSP00000140604.2"; transcript_support_level "5"; mgi_id "MGI:5433903"; tag "not_best_in_genome_evidence"; tag "basic"; tag "Ensembl_canonical"; tag "GENCODE_Primary"; tag "appris_principal_2"; havana_gene "OTTMUSG00000048034.1"; havana_transcript "OTTMUST00000123463.1";
chrY	HAVANA	CDS	44187677	44187703	0	-	0	gene_id "ENSMUSG00000094181.8"; transcript_id "ENSMUST00000249300.1"; gene_type "protein_coding"; gene_name "Gm21739"; transcript_type "protein_coding"; transcript_name "Gm21739-202"; exon_number 8; exon_id "ENSMUSE00001494031.1"; level 2; protein_id "ENSMUSP00000159675.1"; mgi_id "MGI:5433903"; tag "not_best_in_genome_evidence"; tag "basic"; tag "appris_alternative_2"; havana_gene "OTTMUSG00000048034.1";
chrY	HAVANA	exon	44188062	44188160	0	-	.	gene_id "ENSMUSG00000094181.8"; transcript_id "ENSMUST00000188917.7"; gene_type "protein_coding"; gene_name "Gm21739"; transcript_type "protein_coding"; transcript_name "Gm21739-201"; exon_number 9; exon_id "ENSMUSE00001322975.2"; level 2; protein_id "ENSMUSP00000140604.2"; transcript_support_level "5"; mgi_id "MGI:5433903"; tag "not_best_in_genome_evidence"; tag "basic"; tag "Ensembl_canonical"; tag "GENCODE_Primary"; tag "appris_principal_2"; havana_gene "OTTMUSG00000048034.1"; havana_transcript "OTTMUST00000123463.1";
chrY	HAVANA	CDS	44188062	44188160	0	-	0	gene_id "ENSMUSG00000094181.8"; transcript_id "ENSMUST00000188917.7"; gene_type "protein_coding"; gene_name "Gm21739"; transcript_type "protein_coding"; transcript_name "Gm21739-201"; exon_number 9; exon_id "ENSMUSE00001322975.2"; level 2; protein_id "ENSMUSP00000140604.2"; transcript_support_level "5"; mgi_id "MGI:5433903"; tag "not_best_in_genome_evidence"; tag "basic"; tag "Ensembl_canonical"; tag "GENCODE_Primary"; tag "appris_principal_2"; havana_gene "OTTMUSG00000048034.1"; havana_transcript "OTTMUST00000123463.1";
chrY	HAVANA	exon	44188062	44188160	0	-	.	gene_id "ENSMUSG00000094181.8"; transcript_id "ENSMUST00000249300.1"; gene_type "protein_coding"; gene_name "Gm21739"; transcript_type "protein_coding"; transcript_name "Gm21739-202"; exon_number 7; exon_id "ENSMUSE00001322975.2"; level 2; protein_id "ENSMUSP00000159675.1"; mgi_id "MGI:5433903"; tag "not_best_in_genome_evidence"; tag "basic"; tag "appris_alternative_2"; havana_gene "OTTMUSG00000048034.1";
chrY	HAVANA	CDS	44188062	44188160	0	-	0	gene_id "ENSMUSG00000094181.8"; transcript_id "ENSMUST00000249300.1"; gene_type "protein_coding"; gene_name "Gm21739"; transcript_type "protein_coding"; transcript_name "Gm21739-202"; exon_number 7; exon_id "ENSMUSE00001322975.2"; level 2; protein_id "ENSMUSP00000159675.1"; mgi_id "MGI:5433903"; tag "not_best_in_genome_evidence"; tag "basic"; tag "appris_alternative_2"; havana_gene "OTTMUSG00000048034.1";
chrY	ENSEMBL_gcm37	exon	44188062	44188160	0.0622850188648213	-	.	gene_id "ENSMUSG00000094181.8"; transcript_id "ENSMUSG00000094181.8_tx_3"; exon_id "chrY_44188062_44188160_-"; exonnum "7"; txlen "958";
chrY	ENSEMBL_gcm37	exon	44188062	44188160	0.0544993915067186	-	.	gene_id "ENSMUSG00000094181.8"; transcript_id "ENSMUSG00000094181.8_tx_4"; exon_id "chrY_44188062_44188160_-"; exonnum "6"; txlen "826";
chrY	HAVANA	exon	44190166	44190265	0	-	.	gene_id "ENSMUSG00000094181.8"; transcript_id "ENSMUST00000188917.7"; gene_type "protein_coding"; gene_name "Gm21739"; transcript_type "protein_coding"; transcript_name "Gm21739-201"; exon_number 8; exon_id "ENSMUSE00001333316.2"; level 2; protein_id "ENSMUSP00000140604.2"; transcript_support_level "5"; mgi_id "MGI:5433903"; tag "not_best_in_genome_evidence"; tag "basic"; tag "Ensembl_canonical"; tag "GENCODE_Primary"; tag "appris_principal_2"; havana_gene "OTTMUSG00000048034.1"; havana_transcript "OTTMUST00000123463.1";
chrY	HAVANA	CDS	44190166	44190265	0	-	1	gene_id "ENSMUSG00000094181.8"; transcript_id "ENSMUST00000188917.7"; gene_type "protein_coding"; gene_name "Gm21739"; transcript_type "protein_coding"; transcript_name "Gm21739-201"; exon_number 8; exon_id "ENSMUSE00001333316.2"; level 2; protein_id "ENSMUSP00000140604.2"; transcript_support_level "5"; mgi_id "MGI:5433903"; tag "not_best_in_genome_evidence"; tag "basic"; tag "Ensembl_canonical"; tag "GENCODE_Primary"; tag "appris_principal_2"; havana_gene "OTTMUSG00000048034.1"; havana_transcript "OTTMUST00000123463.1";
chrY	HAVANA	exon	44190166	44190265	0	-	.	gene_id "ENSMUSG00000094181.8"; transcript_id "ENSMUST00000249300.1"; gene_type "protein_coding"; gene_name "Gm21739"; transcript_type "protein_coding"; transcript_name "Gm21739-202"; exon_number 6; exon_id "ENSMUSE00001333316.2"; level 2; protein_id "ENSMUSP00000159675.1"; mgi_id "MGI:5433903"; tag "not_best_in_genome_evidence"; tag "basic"; tag "appris_alternative_2"; havana_gene "OTTMUSG00000048034.1";
chrY	HAVANA	CDS	44190166	44190265	0	-	1	gene_id "ENSMUSG00000094181.8"; transcript_id "ENSMUST00000249300.1"; gene_type "protein_coding"; gene_name "Gm21739"; transcript_type "protein_coding"; transcript_name "Gm21739-202"; exon_number 6; exon_id "ENSMUSE00001333316.2"; level 2; protein_id "ENSMUSP00000159675.1"; mgi_id "MGI:5433903"; tag "not_best_in_genome_evidence"; tag "basic"; tag "appris_alternative_2"; havana_gene "OTTMUSG00000048034.1";
chrY	ENSEMBL_gcm37	exon	44190166	44190265	0.0622850188648213	-	.	gene_id "ENSMUSG00000094181.8"; transcript_id "ENSMUSG00000094181.8_tx_3"; exon_id "chrY_44190166_44190265_-"; exonnum "6"; txlen "958";
chrY	ENSEMBL_gcm37	exon	44190166	44190265	0.0544993915067186	-	.	gene_id "ENSMUSG00000094181.8"; transcript_id "ENSMUSG00000094181.8_tx_4"; exon_id "chrY_44190166_44190265_-"; exonnum "5"; txlen "826";
chrY	HAVANA	exon	44191015	44191132	0	-	.	gene_id "ENSMUSG00000094181.8"; transcript_id "ENSMUST00000188917.7"; gene_type "protein_coding"; gene_name "Gm21739"; transcript_type "protein_coding"; transcript_name "Gm21739-201"; exon_number 7; exon_id "ENSMUSE00001089258.2"; level 2; protein_id "ENSMUSP00000140604.2"; transcript_support_level "5"; mgi_id "MGI:5433903"; tag "not_best_in_genome_evidence"; tag "basic"; tag "Ensembl_canonical"; tag "GENCODE_Primary"; tag "appris_principal_2"; havana_gene "OTTMUSG00000048034.1"; havana_transcript "OTTMUST00000123463.1";
chrY	HAVANA	CDS	44191015	44191132	0	-	2	gene_id "ENSMUSG00000094181.8"; transcript_id "ENSMUST00000188917.7"; gene_type "protein_coding"; gene_name "Gm21739"; transcript_type "protein_coding"; transcript_name "Gm21739-201"; exon_number 7; exon_id "ENSMUSE00001089258.2"; level 2; protein_id "ENSMUSP00000140604.2"; transcript_support_level "5"; mgi_id "MGI:5433903"; tag "not_best_in_genome_evidence"; tag "basic"; tag "Ensembl_canonical"; tag "GENCODE_Primary"; tag "appris_principal_2"; havana_gene "OTTMUSG00000048034.1"; havana_transcript "OTTMUST00000123463.1";
chrY	HAVANA	exon	44191015	44191132	0	-	.	gene_id "ENSMUSG00000094181.8"; transcript_id "ENSMUST00000249300.1"; gene_type "protein_coding"; gene_name "Gm21739"; transcript_type "protein_coding"; transcript_name "Gm21739-202"; exon_number 5; exon_id "ENSMUSE00001089258.2"; level 2; protein_id "ENSMUSP00000159675.1"; mgi_id "MGI:5433903"; tag "not_best_in_genome_evidence"; tag "basic"; tag "appris_alternative_2"; havana_gene "OTTMUSG00000048034.1";
chrY	HAVANA	CDS	44191015	44191132	0	-	2	gene_id "ENSMUSG00000094181.8"; transcript_id "ENSMUST00000249300.1"; gene_type "protein_coding"; gene_name "Gm21739"; transcript_type "protein_coding"; transcript_name "Gm21739-202"; exon_number 5; exon_id "ENSMUSE00001089258.2"; level 2; protein_id "ENSMUSP00000159675.1"; mgi_id "MGI:5433903"; tag "not_best_in_genome_evidence"; tag "basic"; tag "appris_alternative_2"; havana_gene "OTTMUSG00000048034.1";
chrY	ENSEMBL_gcm37	exon	44191015	44191132	0.0622850188648213	-	.	gene_id "ENSMUSG00000094181.8"; transcript_id "ENSMUSG00000094181.8_tx_3"; exon_id "chrY_44191015_44191132_-"; exonnum "5"; txlen "958";
chrY	ENSEMBL_gcm37	exon	44191015	44191132	0.0544993915067186	-	.	gene_id "ENSMUSG00000094181.8"; transcript_id "ENSMUSG00000094181.8_tx_4"; exon_id "chrY_44191015_44191132_-"; exonnum "4"; txlen "826";
chrY	HAVANA	exon	44198461	44198495	0	-	.	gene_id "ENSMUSG00000094181.8"; transcript_id "ENSMUST00000188917.7"; gene_type "protein_coding"; gene_name "Gm21739"; transcript_type "protein_coding"; transcript_name "Gm21739-201"; exon_number 6; exon_id "ENSMUSE00001055492.2"; level 2; protein_id "ENSMUSP00000140604.2"; transcript_support_level "5"; mgi_id "MGI:5433903"; tag "not_best_in_genome_evidence"; tag "basic"; tag "Ensembl_canonical"; tag "GENCODE_Primary"; tag "appris_principal_2"; havana_gene "OTTMUSG00000048034.1"; havana_transcript "OTTMUST00000123463.1";
chrY	HAVANA	CDS	44198461	44198495	0	-	1	gene_id "ENSMUSG00000094181.8"; transcript_id "ENSMUST00000188917.7"; gene_type "protein_coding"; gene_name "Gm21739"; transcript_type "protein_coding"; transcript_name "Gm21739-201"; exon_number 6; exon_id "ENSMUSE00001055492.2"; level 2; protein_id "ENSMUSP00000140604.2"; transcript_support_level "5"; mgi_id "MGI:5433903"; tag "not_best_in_genome_evidence"; tag "basic"; tag "Ensembl_canonical"; tag "GENCODE_Primary"; tag "appris_principal_2"; havana_gene "OTTMUSG00000048034.1"; havana_transcript "OTTMUST00000123463.1";
chrY	ENSEMBL_gcm37	exon	44198461	44198495	0.241461453197935	-	.	gene_id "ENSMUSG00000094181.8"; transcript_id "ENSMUSG00000094181.8_tx_1"; exon_id "chrY_44198461_44198495_-"; exonnum "6"; txlen "515";
chrY	HAVANA	exon	44199057	44199123	0	-	.	gene_id "ENSMUSG00000094181.8"; transcript_id "ENSMUST00000188917.7"; gene_type "protein_coding"; gene_name "Gm21739"; transcript_type "protein_coding"; transcript_name "Gm21739-201"; exon_number 5; exon_id "ENSMUSE00001005395.2"; level 2; protein_id "ENSMUSP00000140604.2"; transcript_support_level "5"; mgi_id "MGI:5433903"; tag "not_best_in_genome_evidence"; tag "basic"; tag "Ensembl_canonical"; tag "GENCODE_Primary"; tag "appris_principal_2"; havana_gene "OTTMUSG00000048034.1"; havana_transcript "OTTMUST00000123463.1";
chrY	HAVANA	CDS	44199057	44199123	0	-	2	gene_id "ENSMUSG00000094181.8"; transcript_id "ENSMUST00000188917.7"; gene_type "protein_coding"; gene_name "Gm21739"; transcript_type "protein_coding"; transcript_name "Gm21739-201"; exon_number 5; exon_id "ENSMUSE00001005395.2"; level 2; protein_id "ENSMUSP00000140604.2"; transcript_support_level "5"; mgi_id "MGI:5433903"; tag "not_best_in_genome_evidence"; tag "basic"; tag "Ensembl_canonical"; tag "GENCODE_Primary"; tag "appris_principal_2"; havana_gene "OTTMUSG00000048034.1"; havana_transcript "OTTMUST00000123463.1";
chrY	ENSEMBL_gcm37	exon	44199057	44199123	0.241461453197935	-	.	gene_id "ENSMUSG00000094181.8"; transcript_id "ENSMUSG00000094181.8_tx_1"; exon_id "chrY_44199057_44199123_-"; exonnum "5"; txlen "515";
chrY	HAVANA	exon	44206138	44206172	0	-	.	gene_id "ENSMUSG00000094181.8"; transcript_id "ENSMUST00000188917.7"; gene_type "protein_coding"; gene_name "Gm21739"; transcript_type "protein_coding"; transcript_name "Gm21739-201"; exon_number 4; exon_id "ENSMUSE00001056113.2"; level 2; protein_id "ENSMUSP00000140604.2"; transcript_support_level "5"; mgi_id "MGI:5433903"; tag "not_best_in_genome_evidence"; tag "basic"; tag "Ensembl_canonical"; tag "GENCODE_Primary"; tag "appris_principal_2"; havana_gene "OTTMUSG00000048034.1"; havana_transcript "OTTMUST00000123463.1";
chrY	HAVANA	CDS	44206138	44206172	0	-	1	gene_id "ENSMUSG00000094181.8"; transcript_id "ENSMUST00000188917.7"; gene_type "protein_coding"; gene_name "Gm21739"; transcript_type "protein_coding"; transcript_name "Gm21739-201"; exon_number 4; exon_id "ENSMUSE00001056113.2"; level 2; protein_id "ENSMUSP00000140604.2"; transcript_support_level "5"; mgi_id "MGI:5433903"; tag "not_best_in_genome_evidence"; tag "basic"; tag "Ensembl_canonical"; tag "GENCODE_Primary"; tag "appris_principal_2"; havana_gene "OTTMUSG00000048034.1"; havana_transcript "OTTMUST00000123463.1";
chrY	HAVANA	exon	44206138	44206172	0	-	.	gene_id "ENSMUSG00000094181.8"; transcript_id "ENSMUST00000249300.1"; gene_type "protein_coding"; gene_name "Gm21739"; transcript_type "protein_coding"; transcript_name "Gm21739-202"; exon_number 4; exon_id "ENSMUSE00001056113.2"; level 2; protein_id "ENSMUSP00000159675.1"; mgi_id "MGI:5433903"; tag "not_best_in_genome_evidence"; tag "basic"; tag "appris_alternative_2"; havana_gene "OTTMUSG00000048034.1";
chrY	HAVANA	CDS	44206138	44206172	0	-	1	gene_id "ENSMUSG00000094181.8"; transcript_id "ENSMUST00000249300.1"; gene_type "protein_coding"; gene_name "Gm21739"; transcript_type "protein_coding"; transcript_name "Gm21739-202"; exon_number 4; exon_id "ENSMUSE00001056113.2"; level 2; protein_id "ENSMUSP00000159675.1"; mgi_id "MGI:5433903"; tag "not_best_in_genome_evidence"; tag "basic"; tag "appris_alternative_2"; havana_gene "OTTMUSG00000048034.1";
chrY	ENSEMBL_gcm37	exon	44206138	44206172	0.241461453197935	-	.	gene_id "ENSMUSG00000094181.8"; transcript_id "ENSMUSG00000094181.8_tx_1"; exon_id "chrY_44206138_44206172_-"; exonnum "4"; txlen "515";
chrY	ENSEMBL_gcm37	exon	44206138	44206172	0.0622850188648213	-	.	gene_id "ENSMUSG00000094181.8"; transcript_id "ENSMUSG00000094181.8_tx_3"; exon_id "chrY_44206138_44206172_-"; exonnum "4"; txlen "958";
chrY	ENSEMBL_gcm37	exon	44206138	44206172	0.0544993915067186	-	.	gene_id "ENSMUSG00000094181.8"; transcript_id "ENSMUSG00000094181.8_tx_4"; exon_id "chrY_44206138_44206172_-"; exonnum "3"; txlen "826";
chrY	HAVANA	exon	44206777	44206843	0	-	.	gene_id "ENSMUSG00000094181.8"; transcript_id "ENSMUST00000188917.7"; gene_type "protein_coding"; gene_name "Gm21739"; transcript_type "protein_coding"; transcript_name "Gm21739-201"; exon_number 3; exon_id "ENSMUSE00000993475.2"; level 2; protein_id "ENSMUSP00000140604.2"; transcript_support_level "5"; mgi_id "MGI:5433903"; tag "not_best_in_genome_evidence"; tag "basic"; tag "Ensembl_canonical"; tag "GENCODE_Primary"; tag "appris_principal_2"; havana_gene "OTTMUSG00000048034.1"; havana_transcript "OTTMUST00000123463.1";
chrY	HAVANA	CDS	44206777	44206843	0	-	2	gene_id "ENSMUSG00000094181.8"; transcript_id "ENSMUST00000188917.7"; gene_type "protein_coding"; gene_name "Gm21739"; transcript_type "protein_coding"; transcript_name "Gm21739-201"; exon_number 3; exon_id "ENSMUSE00000993475.2"; level 2; protein_id "ENSMUSP00000140604.2"; transcript_support_level "5"; mgi_id "MGI:5433903"; tag "not_best_in_genome_evidence"; tag "basic"; tag "Ensembl_canonical"; tag "GENCODE_Primary"; tag "appris_principal_2"; havana_gene "OTTMUSG00000048034.1"; havana_transcript "OTTMUST00000123463.1";
chrY	HAVANA	exon	44206777	44206843	0	-	.	gene_id "ENSMUSG00000094181.8"; transcript_id "ENSMUST00000249300.1"; gene_type "protein_coding"; gene_name "Gm21739"; transcript_type "protein_coding"; transcript_name "Gm21739-202"; exon_number 3; exon_id "ENSMUSE00000993475.2"; level 2; protein_id "ENSMUSP00000159675.1"; mgi_id "MGI:5433903"; tag "not_best_in_genome_evidence"; tag "basic"; tag "appris_alternative_2"; havana_gene "OTTMUSG00000048034.1";
chrY	HAVANA	CDS	44206777	44206843	0	-	2	gene_id "ENSMUSG00000094181.8"; transcript_id "ENSMUST00000249300.1"; gene_type "protein_coding"; gene_name "Gm21739"; transcript_type "protein_coding"; transcript_name "Gm21739-202"; exon_number 3; exon_id "ENSMUSE00000993475.2"; level 2; protein_id "ENSMUSP00000159675.1"; mgi_id "MGI:5433903"; tag "not_best_in_genome_evidence"; tag "basic"; tag "appris_alternative_2"; havana_gene "OTTMUSG00000048034.1";
chrY	ENSEMBL_gcm37	exon	44206777	44206843	0.241461453197935	-	.	gene_id "ENSMUSG00000094181.8"; transcript_id "ENSMUSG00000094181.8_tx_1"; exon_id "chrY_44206777_44206843_-"; exonnum "3"; txlen "515";
chrY	ENSEMBL_gcm37	exon	44206777	44206843	0.0622850188648213	-	.	gene_id "ENSMUSG00000094181.8"; transcript_id "ENSMUSG00000094181.8_tx_3"; exon_id "chrY_44206777_44206843_-"; exonnum "3"; txlen "958";
chrY	ENSEMBL_gcm37	exon	44206777	44206843	0.0544993915067186	-	.	gene_id "ENSMUSG00000094181.8"; transcript_id "ENSMUSG00000094181.8_tx_4"; exon_id "chrY_44206777_44206843_-"; exonnum "2"; txlen "826";
chrY	HAVANA	CDS	44218253	44218370	0	-	0	gene_id "ENSMUSG00000094181.8"; transcript_id "ENSMUST00000188917.7"; gene_type "protein_coding"; gene_name "Gm21739"; transcript_type "protein_coding"; transcript_name "Gm21739-201"; exon_number 2; exon_id "ENSMUSE00001329156.2"; level 2; protein_id "ENSMUSP00000140604.2"; transcript_support_level "5"; mgi_id "MGI:5433903"; tag "not_best_in_genome_evidence"; tag "basic"; tag "Ensembl_canonical"; tag "GENCODE_Primary"; tag "appris_principal_2"; havana_gene "OTTMUSG00000048034.1"; havana_transcript "OTTMUST00000123463.1";
chrY	HAVANA	CDS	44218253	44218370	0	-	0	gene_id "ENSMUSG00000094181.8"; transcript_id "ENSMUST00000249300.1"; gene_type "protein_coding"; gene_name "Gm21739"; transcript_type "protein_coding"; transcript_name "Gm21739-202"; exon_number 2; exon_id "ENSMUSE00001329156.2"; level 2; protein_id "ENSMUSP00000159675.1"; mgi_id "MGI:5433903"; tag "not_best_in_genome_evidence"; tag "basic"; tag "appris_alternative_2"; havana_gene "OTTMUSG00000048034.1";
chrY	HAVANA	exon	44218253	44218384	0	-	.	gene_id "ENSMUSG00000094181.8"; transcript_id "ENSMUST00000188917.7"; gene_type "protein_coding"; gene_name "Gm21739"; transcript_type "protein_coding"; transcript_name "Gm21739-201"; exon_number 2; exon_id "ENSMUSE00001329156.2"; level 2; protein_id "ENSMUSP00000140604.2"; transcript_support_level "5"; mgi_id "MGI:5433903"; tag "not_best_in_genome_evidence"; tag "basic"; tag "Ensembl_canonical"; tag "GENCODE_Primary"; tag "appris_principal_2"; havana_gene "OTTMUSG00000048034.1"; havana_transcript "OTTMUST00000123463.1";
chrY	HAVANA	exon	44218253	44218384	0	-	.	gene_id "ENSMUSG00000094181.8"; transcript_id "ENSMUST00000249300.1"; gene_type "protein_coding"; gene_name "Gm21739"; transcript_type "protein_coding"; transcript_name "Gm21739-202"; exon_number 2; exon_id "ENSMUSE00001329156.2"; level 2; protein_id "ENSMUSP00000159675.1"; mgi_id "MGI:5433903"; tag "not_best_in_genome_evidence"; tag "basic"; tag "appris_alternative_2"; havana_gene "OTTMUSG00000048034.1";
chrY	ENSEMBL_gcm37	exon	44218253	44218384	0.241461453197935	-	.	gene_id "ENSMUSG00000094181.8"; transcript_id "ENSMUSG00000094181.8_tx_1"; exon_id "chrY_44218253_44218384_-"; exonnum "2"; txlen "515";
chrY	ENSEMBL_gcm37	exon	44218253	44218384	0.0622850188648213	-	.	gene_id "ENSMUSG00000094181.8"; transcript_id "ENSMUSG00000094181.8_tx_3"; exon_id "chrY_44218253_44218384_-"; exonnum "2"; txlen "958";
chrY	HAVANA	start_codon	44218368	44218370	0	-	0	gene_id "ENSMUSG00000094181.8"; transcript_id "ENSMUST00000188917.7"; gene_type "protein_coding"; gene_name "Gm21739"; transcript_type "protein_coding"; transcript_name "Gm21739-201"; exon_number 2; exon_id "ENSMUSE00001329156.2"; level 2; protein_id "ENSMUSP00000140604.2"; transcript_support_level "5"; mgi_id "MGI:5433903"; tag "not_best_in_genome_evidence"; tag "basic"; tag "Ensembl_canonical"; tag "GENCODE_Primary"; tag "appris_principal_2"; havana_gene "OTTMUSG00000048034.1"; havana_transcript "OTTMUST00000123463.1";
chrY	HAVANA	start_codon	44218368	44218370	0	-	0	gene_id "ENSMUSG00000094181.8"; transcript_id "ENSMUST00000249300.1"; gene_type "protein_coding"; gene_name "Gm21739"; transcript_type "protein_coding"; transcript_name "Gm21739-202"; exon_number 2; exon_id "ENSMUSE00001329156.2"; level 2; protein_id "ENSMUSP00000159675.1"; mgi_id "MGI:5433903"; tag "not_best_in_genome_evidence"; tag "basic"; tag "appris_alternative_2"; havana_gene "OTTMUSG00000048034.1";
chrY	HAVANA	UTR	44218371	44218384	0	-	.	gene_id "ENSMUSG00000094181.8"; transcript_id "ENSMUST00000188917.7"; gene_type "protein_coding"; gene_name "Gm21739"; transcript_type "protein_coding"; transcript_name "Gm21739-201"; exon_number 2; exon_id "ENSMUSE00001329156.2"; level 2; protein_id "ENSMUSP00000140604.2"; transcript_support_level "5"; mgi_id "MGI:5433903"; tag "not_best_in_genome_evidence"; tag "basic"; tag "Ensembl_canonical"; tag "GENCODE_Primary"; tag "appris_principal_2"; havana_gene "OTTMUSG00000048034.1"; havana_transcript "OTTMUST00000123463.1";
chrY	HAVANA	UTR	44218371	44218384	0	-	.	gene_id "ENSMUSG00000094181.8"; transcript_id "ENSMUST00000249300.1"; gene_type "protein_coding"; gene_name "Gm21739"; transcript_type "protein_coding"; transcript_name "Gm21739-202"; exon_number 2; exon_id "ENSMUSE00001329156.2"; level 2; protein_id "ENSMUSP00000159675.1"; mgi_id "MGI:5433903"; tag "not_best_in_genome_evidence"; tag "basic"; tag "appris_alternative_2"; havana_gene "OTTMUSG00000048034.1";
chrY	sragcm37_ss	exon	44219568	44219746	0.241461453197935	-	.	gene_id "ENSMUSG00000094181.8"; transcript_id "ENSMUSG00000094181.8_tx_1"; exon_id "chrY_44219568_44219746_-"; exonnum "1"; txlen "515";
chrY	sragcm37_ss	exon	44219568	44219746	0.0622850188648213	-	.	gene_id "ENSMUSG00000094181.8"; transcript_id "ENSMUSG00000094181.8_tx_3"; exon_id "chrY_44219568_44219746_-"; exonnum "1"; txlen "958";
chrY	sragcm37_ss	exon	44219568	44219746	0.0544993915067186	-	.	gene_id "ENSMUSG00000094181.8"; transcript_id "ENSMUSG00000094181.8_tx_4"; exon_id "chrY_44219568_44219746_-"; exonnum "1"; txlen "826";
chrY	HAVANA	exon	44219746	44219779	0	-	.	gene_id "ENSMUSG00000094181.8"; transcript_id "ENSMUST00000249300.1"; gene_type "protein_coding"; gene_name "Gm21739"; transcript_type "protein_coding"; transcript_name "Gm21739-202"; exon_number 1; exon_id "ENSMUSE00001494032.1"; level 2; protein_id "ENSMUSP00000159675.1"; mgi_id "MGI:5433903"; tag "not_best_in_genome_evidence"; tag "basic"; tag "appris_alternative_2"; havana_gene "OTTMUSG00000048034.1";
chrY	HAVANA	UTR	44219746	44219779	0	-	.	gene_id "ENSMUSG00000094181.8"; transcript_id "ENSMUST00000249300.1"; gene_type "protein_coding"; gene_name "Gm21739"; transcript_type "protein_coding"; transcript_name "Gm21739-202"; exon_number 1; exon_id "ENSMUSE00001494032.1"; level 2; protein_id "ENSMUSP00000159675.1"; mgi_id "MGI:5433903"; tag "not_best_in_genome_evidence"; tag "basic"; tag "appris_alternative_2"; havana_gene "OTTMUSG00000048034.1";
chrY	HAVANA	exon	44219746	44219789	0	-	.	gene_id "ENSMUSG00000094181.8"; transcript_id "ENSMUST00000188917.7"; gene_type "protein_coding"; gene_name "Gm21739"; transcript_type "protein_coding"; transcript_name "Gm21739-201"; exon_number 1; exon_id "ENSMUSE00001324886.2"; level 2; protein_id "ENSMUSP00000140604.2"; transcript_support_level "5"; mgi_id "MGI:5433903"; tag "not_best_in_genome_evidence"; tag "basic"; tag "Ensembl_canonical"; tag "GENCODE_Primary"; tag "appris_principal_2"; havana_gene "OTTMUSG00000048034.1"; havana_transcript "OTTMUST00000123463.1";
chrY	HAVANA	UTR	44219746	44219789	0	-	.	gene_id "ENSMUSG00000094181.8"; transcript_id "ENSMUST00000188917.7"; gene_type "protein_coding"; gene_name "Gm21739"; transcript_type "protein_coding"; transcript_name "Gm21739-201"; exon_number 1; exon_id "ENSMUSE00001324886.2"; level 2; protein_id "ENSMUSP00000140604.2"; transcript_support_level "5"; mgi_id "MGI:5433903"; tag "not_best_in_genome_evidence"; tag "basic"; tag "Ensembl_canonical"; tag "GENCODE_Primary"; tag "appris_principal_2"; havana_gene "OTTMUSG00000048034.1"; havana_transcript "OTTMUST00000123463.1";
chrY	HAVANA	exon	44303647	44303715	0	-	.	gene_id "ENSMUSG00000102081.2"; transcript_id "ENSMUST00000187350.2"; gene_type "lncRNA"; gene_name "Gm28886"; transcript_type "lncRNA"; transcript_name "Gm28886-201"; exon_number 2; exon_id "ENSMUSE00001470947.2"; level 2; transcript_support_level "1"; mgi_id "MGI:5579592"; tag "basic"; tag "Ensembl_canonical"; tag "GENCODE_Primary"; havana_gene "OTTMUSG00000048045.1"; havana_transcript "OTTMUST00000123479.1";
chrY	HAVANA	gene	44303647	44304174	0	-	.	gene_id "ENSMUSG00000102081.2"; gene_type "lncRNA"; gene_name "Gm28886"; level 2; mgi_id "MGI:5579592"; havana_gene "OTTMUSG00000048045.1";
chrY	HAVANA	transcript	44303647	44304174	0	-	.	gene_id "ENSMUSG00000102081.2"; transcript_id "ENSMUST00000187350.2"; gene_type "lncRNA"; gene_name "Gm28886"; transcript_type "lncRNA"; transcript_name "Gm28886-201"; level 2; transcript_support_level "1"; mgi_id "MGI:5579592"; tag "basic"; tag "Ensembl_canonical"; tag "GENCODE_Primary"; havana_gene "OTTMUSG00000048045.1"; havana_transcript "OTTMUST00000123479.1";
chrY	HAVANA	transcript	44303691	44304174	0	-	.	gene_id "ENSMUSG00000102081.2"; transcript_id "ENSMUST00000187889.2"; gene_type "lncRNA"; gene_name "Gm28886"; transcript_type "lncRNA"; transcript_name "Gm28886-202"; level 2; transcript_support_level "NA"; mgi_id "MGI:5579592"; tag "basic"; havana_gene "OTTMUSG00000048045.1"; havana_transcript "OTTMUST00000123480.1";
chrY	HAVANA	exon	44303691	44304174	0	-	.	gene_id "ENSMUSG00000102081.2"; transcript_id "ENSMUST00000187889.2"; gene_type "lncRNA"; gene_name "Gm28886"; transcript_type "lncRNA"; transcript_name "Gm28886-202"; exon_number 1; exon_id "ENSMUSE00001468733.2"; level 2; transcript_support_level "NA"; mgi_id "MGI:5579592"; tag "basic"; havana_gene "OTTMUSG00000048045.1"; havana_transcript "OTTMUST00000123480.1";
chrY	HAVANA	exon	44304070	44304174	0	-	.	gene_id "ENSMUSG00000102081.2"; transcript_id "ENSMUST00000187350.2"; gene_type "lncRNA"; gene_name "Gm28886"; transcript_type "lncRNA"; transcript_name "Gm28886-201"; exon_number 1; exon_id "ENSMUSE00001467801.2"; level 2; transcript_support_level "1"; mgi_id "MGI:5579592"; tag "basic"; tag "Ensembl_canonical"; tag "GENCODE_Primary"; havana_gene "OTTMUSG00000048045.1"; havana_transcript "OTTMUST00000123479.1";
chrY	HAVANA	exon	44341258	44341325	0	-	.	gene_id "ENSMUSG00000102031.7"; transcript_id "ENSMUST00000186564.7"; gene_type "lncRNA"; gene_name "Gm29426"; transcript_type "lncRNA"; transcript_name "Gm29426-202"; exon_number 4; exon_id "ENSMUSE00001469753.2"; level 2; transcript_support_level "5"; mgi_id "MGI:5580132"; tag "not_best_in_genome_evidence"; tag "basic"; tag "Ensembl_canonical"; tag "GENCODE_Primary"; havana_gene "OTTMUSG00000048046.1"; havana_transcript "OTTMUST00000123481.1";
chrY	HAVANA	exon	44341258	44341325	0	-	.	gene_id "ENSMUSG00000102031.7"; transcript_id "ENSMUST00000185613.2"; gene_type "lncRNA"; gene_name "Gm29426"; transcript_type "lncRNA"; transcript_name "Gm29426-201"; exon_number 3; exon_id "ENSMUSE00001469753.2"; level 2; transcript_support_level "5"; mgi_id "MGI:5580132"; tag "not_best_in_genome_evidence"; havana_gene "OTTMUSG00000048046.1"; havana_transcript "OTTMUST00000123482.1";
chrY	HAVANA	gene	44341258	44343536	0	-	.	gene_id "ENSMUSG00000102031.7"; gene_type "lncRNA"; gene_name "Gm29426"; level 2; mgi_id "MGI:5580132"; havana_gene "OTTMUSG00000048046.1";
chrY	HAVANA	transcript	44341258	44343536	0	-	.	gene_id "ENSMUSG00000102031.7"; transcript_id "ENSMUST00000186564.7"; gene_type "lncRNA"; gene_name "Gm29426"; transcript_type "lncRNA"; transcript_name "Gm29426-202"; level 2; transcript_support_level "5"; mgi_id "MGI:5580132"; tag "not_best_in_genome_evidence"; tag "basic"; tag "Ensembl_canonical"; tag "GENCODE_Primary"; havana_gene "OTTMUSG00000048046.1"; havana_transcript "OTTMUST00000123481.1";
chrY	HAVANA	transcript	44341258	44343536	0	-	.	gene_id "ENSMUSG00000102031.7"; transcript_id "ENSMUST00000185613.2"; gene_type "lncRNA"; gene_name "Gm29426"; transcript_type "lncRNA"; transcript_name "Gm29426-201"; level 2; transcript_support_level "5"; mgi_id "MGI:5580132"; tag "not_best_in_genome_evidence"; havana_gene "OTTMUSG00000048046.1"; havana_transcript "OTTMUST00000123482.1";
chrY	HAVANA	exon	44341854	44342038	0	-	.	gene_id "ENSMUSG00000102031.7"; transcript_id "ENSMUST00000186564.7"; gene_type "lncRNA"; gene_name "Gm29426"; transcript_type "lncRNA"; transcript_name "Gm29426-202"; exon_number 3; exon_id "ENSMUSE00001467381.2"; level 2; transcript_support_level "5"; mgi_id "MGI:5580132"; tag "not_best_in_genome_evidence"; tag "basic"; tag "Ensembl_canonical"; tag "GENCODE_Primary"; havana_gene "OTTMUSG00000048046.1"; havana_transcript "OTTMUST00000123481.1";
chrY	HAVANA	exon	44342767	44342948	0	-	.	gene_id "ENSMUSG00000102031.7"; transcript_id "ENSMUST00000186564.7"; gene_type "lncRNA"; gene_name "Gm29426"; transcript_type "lncRNA"; transcript_name "Gm29426-202"; exon_number 2; exon_id "ENSMUSE00001473582.2"; level 2; transcript_support_level "5"; mgi_id "MGI:5580132"; tag "not_best_in_genome_evidence"; tag "basic"; tag "Ensembl_canonical"; tag "GENCODE_Primary"; havana_gene "OTTMUSG00000048046.1"; havana_transcript "OTTMUST00000123481.1";
chrY	HAVANA	exon	44342767	44342948	0	-	.	gene_id "ENSMUSG00000102031.7"; transcript_id "ENSMUST00000185613.2"; gene_type "lncRNA"; gene_name "Gm29426"; transcript_type "lncRNA"; transcript_name "Gm29426-201"; exon_number 2; exon_id "ENSMUSE00001473582.2"; level 2; transcript_support_level "5"; mgi_id "MGI:5580132"; tag "not_best_in_genome_evidence"; havana_gene "OTTMUSG00000048046.1"; havana_transcript "OTTMUST00000123482.1";
chrY	HAVANA	exon	44343436	44343536	0	-	.	gene_id "ENSMUSG00000102031.7"; transcript_id "ENSMUST00000186564.7"; gene_type "lncRNA"; gene_name "Gm29426"; transcript_type "lncRNA"; transcript_name "Gm29426-202"; exon_number 1; exon_id "ENSMUSE00001472581.2"; level 2; transcript_support_level "5"; mgi_id "MGI:5580132"; tag "not_best_in_genome_evidence"; tag "basic"; tag "Ensembl_canonical"; tag "GENCODE_Primary"; havana_gene "OTTMUSG00000048046.1"; havana_transcript "OTTMUST00000123481.1";
chrY	HAVANA	exon	44343436	44343536	0	-	.	gene_id "ENSMUSG00000102031.7"; transcript_id "ENSMUST00000185613.2"; gene_type "lncRNA"; gene_name "Gm29426"; transcript_type "lncRNA"; transcript_name "Gm29426-201"; exon_number 1; exon_id "ENSMUSE00001472581.2"; level 2; transcript_support_level "5"; mgi_id "MGI:5580132"; tag "not_best_in_genome_evidence"; havana_gene "OTTMUSG00000048046.1"; havana_transcript "OTTMUST00000123482.1";
chrY	HAVANA	exon	44713198	44714301	0	-	.	gene_id "ENSMUSG00000131353.1"; transcript_id "ENSMUST00000305439.1"; gene_type "lncRNA"; gene_name "ENSMUSG00000131353"; transcript_type "lncRNA"; transcript_name "ENSMUST00000305439"; exon_number 2; exon_id "ENSMUSE00001603545.1"; level 2; tag "basic"; tag "TAGENE";
chrY	HAVANA	transcript	44713198	44715535	0	-	.	gene_id "ENSMUSG00000131353.1"; transcript_id "ENSMUST00000305439.1"; gene_type "lncRNA"; gene_name "ENSMUSG00000131353"; transcript_type "lncRNA"; transcript_name "ENSMUST00000305439"; level 2; tag "basic"; tag "TAGENE";
chrY	HAVANA	gene	44713198	44715560	0	-	.	gene_id "ENSMUSG00000131353.1"; gene_type "lncRNA"; gene_name "ENSMUSG00000131353"; level 2; tag "overlapping_locus"; tag "overlaps_pseudogene";
chrY	HAVANA	exon	44713201	44714301	0	-	.	gene_id "ENSMUSG00000131353.1"; transcript_id "ENSMUST00000305438.1"; gene_type "lncRNA"; gene_name "ENSMUSG00000131353"; transcript_type "lncRNA"; transcript_name "ENSMUST00000305438"; exon_number 2; exon_id "ENSMUSE00001603546.1"; level 2; tag "Ensembl_canonical"; tag "GENCODE_Primary"; tag "TAGENE";
chrY	HAVANA	transcript	44713201	44715560	0	-	.	gene_id "ENSMUSG00000131353.1"; transcript_id "ENSMUST00000305438.1"; gene_type "lncRNA"; gene_name "ENSMUSG00000131353"; transcript_type "lncRNA"; transcript_name "ENSMUST00000305438"; level 2; tag "Ensembl_canonical"; tag "GENCODE_Primary"; tag "TAGENE";
chrY	HAVANA	gene	44713325	44714020	0	-	.	gene_id "ENSMUSG00000100991.2"; gene_type "transcribed_unprocessed_pseudogene"; gene_name "Gm21856"; level 2; mgi_id "MGI:5434020"; tag "overlapping_locus"; havana_gene "OTTMUSG00000048048.1";
chrY	HAVANA	transcript	44713325	44714020	0	-	.	gene_id "ENSMUSG00000100991.2"; transcript_id "ENSMUST00000187547.2"; gene_type "transcribed_unprocessed_pseudogene"; gene_name "Gm21856"; transcript_type "transcribed_unprocessed_pseudogene"; transcript_name "Gm21856-201"; level 2; transcript_support_level "NA"; mgi_id "MGI:5434020"; ont "PGO:0000005"; ont "PGO:0000019"; tag "basic"; tag "Ensembl_canonical"; tag "GENCODE_Primary"; havana_gene "OTTMUSG00000048048.1"; havana_transcript "OTTMUST00000123484.1";
chrY	HAVANA	exon	44713325	44714020	0	-	.	gene_id "ENSMUSG00000100991.2"; transcript_id "ENSMUST00000187547.2"; gene_type "transcribed_unprocessed_pseudogene"; gene_name "Gm21856"; transcript_type "transcribed_unprocessed_pseudogene"; transcript_name "Gm21856-201"; exon_number 1; exon_id "ENSMUSE00001472208.2"; level 2; transcript_support_level "NA"; mgi_id "MGI:5434020"; ont "PGO:0000005"; ont "PGO:0000019"; tag "basic"; tag "Ensembl_canonical"; tag "GENCODE_Primary"; havana_gene "OTTMUSG00000048048.1"; havana_transcript "OTTMUST00000123484.1";
chrY	HAVANA	exon	44715404	44715535	0	-	.	gene_id "ENSMUSG00000131353.1"; transcript_id "ENSMUST00000305439.1"; gene_type "lncRNA"; gene_name "ENSMUSG00000131353"; transcript_type "lncRNA"; transcript_name "ENSMUST00000305439"; exon_number 1; exon_id "ENSMUSE00001603548.1"; level 2; tag "basic"; tag "TAGENE";
chrY	HAVANA	exon	44715538	44715560	0	-	.	gene_id "ENSMUSG00000131353.1"; transcript_id "ENSMUST00000305438.1"; gene_type "lncRNA"; gene_name "ENSMUSG00000131353"; transcript_type "lncRNA"; transcript_name "ENSMUST00000305438"; exon_number 1; exon_id "ENSMUSE00001603547.1"; level 2; tag "Ensembl_canonical"; tag "GENCODE_Primary"; tag "TAGENE";
chrY	HAVANA	exon	44773755	44773846	0	-	.	gene_id "ENSMUSG00000102116.2"; transcript_id "ENSMUST00000186065.2"; gene_type "lncRNA"; gene_name "Gm28887"; transcript_type "lncRNA"; transcript_name "Gm28887-201"; exon_number 3; exon_id "ENSMUSE00001334128.2"; level 2; transcript_support_level "5"; mgi_id "MGI:5579593"; tag "not_best_in_genome_evidence"; tag "basic"; tag "Ensembl_canonical"; tag "GENCODE_Primary"; havana_gene "OTTMUSG00000048049.1"; havana_transcript "OTTMUST00000123485.1";
chrY	HAVANA	gene	44773755	44782728	0	-	.	gene_id "ENSMUSG00000102116.2"; gene_type "lncRNA"; gene_name "Gm28887"; level 2; mgi_id "MGI:5579593"; havana_gene "OTTMUSG00000048049.1";
chrY	HAVANA	transcript	44773755	44782728	0	-	.	gene_id "ENSMUSG00000102116.2"; transcript_id "ENSMUST00000186065.2"; gene_type "lncRNA"; gene_name "Gm28887"; transcript_type "lncRNA"; transcript_name "Gm28887-201"; level 2; transcript_support_level "5"; mgi_id "MGI:5579593"; tag "not_best_in_genome_evidence"; tag "basic"; tag "Ensembl_canonical"; tag "GENCODE_Primary"; havana_gene "OTTMUSG00000048049.1"; havana_transcript "OTTMUST00000123485.1";
chrY	HAVANA	exon	44778870	44779011	0	-	.	gene_id "ENSMUSG00000102116.2"; transcript_id "ENSMUST00000186065.2"; gene_type "lncRNA"; gene_name "Gm28887"; transcript_type "lncRNA"; transcript_name "Gm28887-201"; exon_number 2; exon_id "ENSMUSE00001323287.2"; level 2; transcript_support_level "5"; mgi_id "MGI:5579593"; tag "not_best_in_genome_evidence"; tag "basic"; tag "Ensembl_canonical"; tag "GENCODE_Primary"; havana_gene "OTTMUSG00000048049.1"; havana_transcript "OTTMUST00000123485.1";
chrY	HAVANA	exon	44782669	44782728	0	-	.	gene_id "ENSMUSG00000102116.2"; transcript_id "ENSMUST00000186065.2"; gene_type "lncRNA"; gene_name "Gm28887"; transcript_type "lncRNA"; transcript_name "Gm28887-201"; exon_number 1; exon_id "ENSMUSE00001333980.2"; level 2; transcript_support_level "5"; mgi_id "MGI:5579593"; tag "not_best_in_genome_evidence"; tag "basic"; tag "Ensembl_canonical"; tag "GENCODE_Primary"; havana_gene "OTTMUSG00000048049.1"; havana_transcript "OTTMUST00000123485.1";
chrY	HAVANA	gene	44935913	44936608	0	-	.	gene_id "ENSMUSG00000095353.3"; gene_type "unprocessed_pseudogene"; gene_name "Gm21783"; level 2; mgi_id "MGI:5433947"; havana_gene "OTTMUSG00000074796.1";
chrY	HAVANA	transcript	44935913	44936608	0	-	.	gene_id "ENSMUSG00000095353.3"; transcript_id "ENSMUST00000179570.3"; gene_type "unprocessed_pseudogene"; gene_name "Gm21783"; transcript_type "unprocessed_pseudogene"; transcript_name "Gm21783-201"; level 2; transcript_support_level "NA"; mgi_id "MGI:5433947"; ont "PGO:0000005"; tag "basic"; tag "Ensembl_canonical"; tag "GENCODE_Primary"; havana_gene "OTTMUSG00000074796.1"; havana_transcript "OTTMUST00000181471.1";
chrY	HAVANA	exon	44935913	44936608	0	-	.	gene_id "ENSMUSG00000095353.3"; transcript_id "ENSMUST00000179570.3"; gene_type "unprocessed_pseudogene"; gene_name "Gm21783"; transcript_type "unprocessed_pseudogene"; transcript_name "Gm21783-201"; exon_number 1; exon_id "ENSMUSE00001470599.2"; level 2; transcript_support_level "NA"; mgi_id "MGI:5433947"; ont "PGO:0000005"; tag "basic"; tag "Ensembl_canonical"; tag "GENCODE_Primary"; havana_gene "OTTMUSG00000074796.1"; havana_transcript "OTTMUST00000181471.1";
chrY	HAVANA	exon	45340857	45341957	0	-	.	gene_id "ENSMUSG00000122678.1"; transcript_id "ENSMUST00000254233.1"; gene_type "lncRNA"; gene_name "ENSMUSG00000122678"; transcript_type "lncRNA"; transcript_name "ENSMUST00000254233"; exon_number 2; exon_id "ENSMUSE00001505089.1"; level 2; tag "basic"; tag "Ensembl_canonical"; tag "GENCODE_Primary"; tag "TAGENE";
chrY	HAVANA	gene	45340857	45343215	0	-	.	gene_id "ENSMUSG00000122678.1"; gene_type "lncRNA"; gene_name "ENSMUSG00000122678"; level 2; tag "overlapping_locus"; tag "overlaps_pseudogene";
chrY	HAVANA	transcript	45340857	45343215	0	-	.	gene_id "ENSMUSG00000122678.1"; transcript_id "ENSMUST00000254233.1"; gene_type "lncRNA"; gene_name "ENSMUSG00000122678"; transcript_type "lncRNA"; transcript_name "ENSMUST00000254233"; level 2; tag "basic"; tag "Ensembl_canonical"; tag "GENCODE_Primary"; tag "TAGENE";
chrY	HAVANA	gene	45340981	45341676	0	-	.	gene_id "ENSMUSG00000101594.2"; gene_type "transcribed_unprocessed_pseudogene"; gene_name "Gm21779"; level 2; mgi_id "MGI:5433943"; tag "overlapping_locus"; havana_gene "OTTMUSG00000048061.1";
chrY	HAVANA	transcript	45340981	45341676	0	-	.	gene_id "ENSMUSG00000101594.2"; transcript_id "ENSMUST00000189508.2"; gene_type "transcribed_unprocessed_pseudogene"; gene_name "Gm21779"; transcript_type "transcribed_unprocessed_pseudogene"; transcript_name "Gm21779-201"; level 2; transcript_support_level "NA"; mgi_id "MGI:5433943"; ont "PGO:0000005"; ont "PGO:0000019"; tag "basic"; tag "Ensembl_canonical"; tag "GENCODE_Primary"; havana_gene "OTTMUSG00000048061.1"; havana_transcript "OTTMUST00000123502.1";
chrY	HAVANA	exon	45340981	45341676	0	-	.	gene_id "ENSMUSG00000101594.2"; transcript_id "ENSMUST00000189508.2"; gene_type "transcribed_unprocessed_pseudogene"; gene_name "Gm21779"; transcript_type "transcribed_unprocessed_pseudogene"; transcript_name "Gm21779-201"; exon_number 1; exon_id "ENSMUSE00001468227.2"; level 2; transcript_support_level "NA"; mgi_id "MGI:5433943"; ont "PGO:0000005"; ont "PGO:0000019"; tag "basic"; tag "Ensembl_canonical"; tag "GENCODE_Primary"; havana_gene "OTTMUSG00000048061.1"; havana_transcript "OTTMUST00000123502.1";
chrY	HAVANA	exon	45343079	45343215	0	-	.	gene_id "ENSMUSG00000122678.1"; transcript_id "ENSMUST00000254233.1"; gene_type "lncRNA"; gene_name "ENSMUSG00000122678"; transcript_type "lncRNA"; transcript_name "ENSMUST00000254233"; exon_number 1; exon_id "ENSMUSE00001505088.1"; level 2; tag "basic"; tag "Ensembl_canonical"; tag "GENCODE_Primary"; tag "TAGENE";
chrY	HAVANA	exon	45708517	45709619	0	-	.	gene_id "ENSMUSG00000137671.1"; transcript_id "ENSMUST00000342882.1"; gene_type "lncRNA"; gene_name "Gm28459"; transcript_type "lncRNA"; transcript_name "Gm28459-203"; exon_number 2; exon_id "ENSMUSE00001675430.1"; level 2; tag "basic"; tag "TAGENE";
chrY	HAVANA	exon	45708517	45709619	0	-	.	gene_id "ENSMUSG00000137671.1"; transcript_id "ENSMUST00000342881.1"; gene_type "lncRNA"; gene_name "Gm28459"; transcript_type "lncRNA"; transcript_name "Gm28459-202"; exon_number 2; exon_id "ENSMUSE00001675430.1"; level 2; tag "Ensembl_canonical"; tag "GENCODE_Primary"; tag "TAGENE";
chrY	HAVANA	transcript	45708517	45710874	0	-	.	gene_id "ENSMUSG00000137671.1"; transcript_id "ENSMUST00000342882.1"; gene_type "lncRNA"; gene_name "Gm28459"; transcript_type "lncRNA"; transcript_name "Gm28459-203"; level 2; tag "basic"; tag "TAGENE";
chrY	HAVANA	gene	45708517	45710883	0	-	.	gene_id "ENSMUSG00000137671.1"; gene_type "lncRNA"; gene_name "Gm28459"; level 2; tag "overlapping_locus"; tag "overlaps_pseudogene";
chrY	HAVANA	transcript	45708517	45710883	0	-	.	gene_id "ENSMUSG00000137671.1"; transcript_id "ENSMUST00000342881.1"; gene_type "lncRNA"; gene_name "Gm28459"; transcript_type "lncRNA"; transcript_name "Gm28459-202"; level 2; tag "Ensembl_canonical"; tag "GENCODE_Primary"; tag "TAGENE";
chrY	HAVANA	gene	45708643	45709338	0	-	.	gene_id "ENSMUSG00000100974.2"; gene_type "transcribed_unprocessed_pseudogene"; gene_name "Gm28459"; level 2; mgi_id "MGI:5579165"; tag "overlapping_locus"; havana_gene "OTTMUSG00000048065.1";
chrY	HAVANA	transcript	45708643	45709338	0	-	.	gene_id "ENSMUSG00000100974.2"; transcript_id "ENSMUST00000191319.2"; gene_type "transcribed_unprocessed_pseudogene"; gene_name "Gm28459"; transcript_type "transcribed_unprocessed_pseudogene"; transcript_name "Gm28459-201"; level 2; transcript_support_level "NA"; mgi_id "MGI:5579165"; ont "PGO:0000005"; ont "PGO:0000019"; tag "basic"; tag "Ensembl_canonical"; tag "GENCODE_Primary"; havana_gene "OTTMUSG00000048065.1"; havana_transcript "OTTMUST00000123507.1";
chrY	HAVANA	exon	45708643	45709338	0	-	.	gene_id "ENSMUSG00000100974.2"; transcript_id "ENSMUST00000191319.2"; gene_type "transcribed_unprocessed_pseudogene"; gene_name "Gm28459"; transcript_type "transcribed_unprocessed_pseudogene"; transcript_name "Gm28459-201"; exon_number 1; exon_id "ENSMUSE00001472093.2"; level 2; transcript_support_level "NA"; mgi_id "MGI:5579165"; ont "PGO:0000005"; ont "PGO:0000019"; tag "basic"; tag "Ensembl_canonical"; tag "GENCODE_Primary"; havana_gene "OTTMUSG00000048065.1"; havana_transcript "OTTMUST00000123507.1";
chrY	HAVANA	exon	45710727	45710874	0	-	.	gene_id "ENSMUSG00000137671.1"; transcript_id "ENSMUST00000342882.1"; gene_type "lncRNA"; gene_name "Gm28459"; transcript_type "lncRNA"; transcript_name "Gm28459-203"; exon_number 1; exon_id "ENSMUSE00001675431.1"; level 2; tag "basic"; tag "TAGENE";
chrY	HAVANA	exon	45710861	45710883	0	-	.	gene_id "ENSMUSG00000137671.1"; transcript_id "ENSMUST00000342881.1"; gene_type "lncRNA"; gene_name "Gm28459"; transcript_type "lncRNA"; transcript_name "Gm28459-202"; exon_number 1; exon_id "ENSMUSE00001675432.1"; level 2; tag "Ensembl_canonical"; tag "GENCODE_Primary"; tag "TAGENE";
chrY	HAVANA	exon	46352193	46352604	0	-	.	gene_id "ENSMUSG00000100628.2"; transcript_id "ENSMUST00000188651.2"; gene_type "lncRNA"; gene_name "Gm29648"; transcript_type "lncRNA"; transcript_name "Gm29648-201"; exon_number 2; exon_id "ENSMUSE00001332522.2"; level 2; transcript_support_level "5"; mgi_id "MGI:5580354"; tag "not_best_in_genome_evidence"; tag "basic"; tag "Ensembl_canonical"; tag "GENCODE_Primary"; havana_gene "OTTMUSG00000048083.1"; havana_transcript "OTTMUST00000123543.1";
chrY	HAVANA	gene	46352193	46353290	0	-	.	gene_id "ENSMUSG00000100628.2"; gene_type "lncRNA"; gene_name "Gm29648"; level 2; mgi_id "MGI:5580354"; havana_gene "OTTMUSG00000048083.1";
chrY	HAVANA	transcript	46352193	46353290	0	-	.	gene_id "ENSMUSG00000100628.2"; transcript_id "ENSMUST00000188651.2"; gene_type "lncRNA"; gene_name "Gm29648"; transcript_type "lncRNA"; transcript_name "Gm29648-201"; level 2; transcript_support_level "5"; mgi_id "MGI:5580354"; tag "not_best_in_genome_evidence"; tag "basic"; tag "Ensembl_canonical"; tag "GENCODE_Primary"; havana_gene "OTTMUSG00000048083.1"; havana_transcript "OTTMUST00000123543.1";
chrY	HAVANA	exon	46353053	46353290	0	-	.	gene_id "ENSMUSG00000100628.2"; transcript_id "ENSMUST00000188651.2"; gene_type "lncRNA"; gene_name "Gm29648"; transcript_type "lncRNA"; transcript_name "Gm29648-201"; exon_number 1; exon_id "ENSMUSE00001326102.2"; level 2; transcript_support_level "5"; mgi_id "MGI:5580354"; tag "not_best_in_genome_evidence"; tag "basic"; tag "Ensembl_canonical"; tag "GENCODE_Primary"; havana_gene "OTTMUSG00000048083.1"; havana_transcript "OTTMUST00000123543.1";
chrY	HAVANA	exon	46483265	46483462	0	-	.	gene_id "ENSMUSG00000140024.1"; transcript_id "ENSMUST00000357132.1"; gene_type "lncRNA"; gene_name "ENSMUSG00000140024"; transcript_type "lncRNA"; transcript_name "ENSMUST00000357132"; exon_number 2; exon_id "ENSMUSE00001702663.1"; level 2; tag "Ensembl_canonical"; tag "GENCODE_Primary"; tag "TAGENE";
chrY	HAVANA	gene	46483265	46485650	0	-	.	gene_id "ENSMUSG00000140024.1"; gene_type "lncRNA"; gene_name "ENSMUSG00000140024"; level 2;
chrY	HAVANA	transcript	46483265	46485650	0	-	.	gene_id "ENSMUSG00000140024.1"; transcript_id "ENSMUST00000357132.1"; gene_type "lncRNA"; gene_name "ENSMUSG00000140024"; transcript_type "lncRNA"; transcript_name "ENSMUST00000357132"; level 2; tag "Ensembl_canonical"; tag "GENCODE_Primary"; tag "TAGENE";
chrY	HAVANA	exon	46483279	46483462	0	-	.	gene_id "ENSMUSG00000140024.1"; transcript_id "ENSMUST00000357133.1"; gene_type "lncRNA"; gene_name "ENSMUSG00000140024"; transcript_type "lncRNA"; transcript_name "ENSMUST00000357133"; exon_number 2; exon_id "ENSMUSE00001702665.1"; level 2; tag "basic"; tag "TAGENE";
chrY	HAVANA	transcript	46483279	46485582	0	-	.	gene_id "ENSMUSG00000140024.1"; transcript_id "ENSMUST00000357133.1"; gene_type "lncRNA"; gene_name "ENSMUSG00000140024"; transcript_type "lncRNA"; transcript_name "ENSMUST00000357133"; level 2; tag "basic"; tag "TAGENE";
chrY	HAVANA	exon	46485436	46485582	0	-	.	gene_id "ENSMUSG00000140024.1"; transcript_id "ENSMUST00000357133.1"; gene_type "lncRNA"; gene_name "ENSMUSG00000140024"; transcript_type "lncRNA"; transcript_name "ENSMUST00000357133"; exon_number 1; exon_id "ENSMUSE00001702664.1"; level 2; tag "basic"; tag "TAGENE";
chrY	HAVANA	exon	46485578	46485650	0	-	.	gene_id "ENSMUSG00000140024.1"; transcript_id "ENSMUST00000357132.1"; gene_type "lncRNA"; gene_name "ENSMUSG00000140024"; transcript_type "lncRNA"; transcript_name "ENSMUST00000357132"; exon_number 1; exon_id "ENSMUSE00001702662.1"; level 2; tag "Ensembl_canonical"; tag "GENCODE_Primary"; tag "TAGENE";
chrY	HAVANA	exon	46697502	46697528	0	-	.	gene_id "ENSMUSG00000101434.2"; transcript_id "ENSMUST00000191470.2"; gene_type "unprocessed_pseudogene"; gene_name "Gm29211"; transcript_type "unprocessed_pseudogene"; transcript_name "Gm29211-201"; exon_number 9; exon_id "ENSMUSE00001326332.2"; level 2; transcript_support_level "NA"; mgi_id "MGI:5579917"; ont "PGO:0000005"; tag "basic"; tag "Ensembl_canonical"; tag "GENCODE_Primary"; havana_gene "OTTMUSG00000048104.1"; havana_transcript "OTTMUST00000123586.1";
chrY	HAVANA	gene	46697502	46721894	0	-	.	gene_id "ENSMUSG00000101434.2"; gene_type "unprocessed_pseudogene"; gene_name "Gm29211"; level 2; mgi_id "MGI:5579917"; havana_gene "OTTMUSG00000048104.1";
chrY	HAVANA	transcript	46697502	46721894	0	-	.	gene_id "ENSMUSG00000101434.2"; transcript_id "ENSMUST00000191470.2"; gene_type "unprocessed_pseudogene"; gene_name "Gm29211"; transcript_type "unprocessed_pseudogene"; transcript_name "Gm29211-201"; level 2; transcript_support_level "NA"; mgi_id "MGI:5579917"; ont "PGO:0000005"; tag "basic"; tag "Ensembl_canonical"; tag "GENCODE_Primary"; havana_gene "OTTMUSG00000048104.1"; havana_transcript "OTTMUST00000123586.1";
chrY	HAVANA	exon	46697888	46697984	0	-	.	gene_id "ENSMUSG00000101434.2"; transcript_id "ENSMUST00000191470.2"; gene_type "unprocessed_pseudogene"; gene_name "Gm29211"; transcript_type "unprocessed_pseudogene"; transcript_name "Gm29211-201"; exon_number 8; exon_id "ENSMUSE00001332355.2"; level 2; transcript_support_level "NA"; mgi_id "MGI:5579917"; ont "PGO:0000005"; tag "basic"; tag "Ensembl_canonical"; tag "GENCODE_Primary"; havana_gene "OTTMUSG00000048104.1"; havana_transcript "OTTMUST00000123586.1";
chrY	HAVANA	exon	46700009	46700108	0	-	.	gene_id "ENSMUSG00000101434.2"; transcript_id "ENSMUST00000191470.2"; gene_type "unprocessed_pseudogene"; gene_name "Gm29211"; transcript_type "unprocessed_pseudogene"; transcript_name "Gm29211-201"; exon_number 7; exon_id "ENSMUSE00001334884.3"; level 2; transcript_support_level "NA"; mgi_id "MGI:5579917"; ont "PGO:0000005"; tag "basic"; tag "Ensembl_canonical"; tag "GENCODE_Primary"; havana_gene "OTTMUSG00000048104.1"; havana_transcript "OTTMUST00000123586.1";
chrY	HAVANA	exon	46700855	46700972	0	-	.	gene_id "ENSMUSG00000101434.2"; transcript_id "ENSMUST00000191470.2"; gene_type "unprocessed_pseudogene"; gene_name "Gm29211"; transcript_type "unprocessed_pseudogene"; transcript_name "Gm29211-201"; exon_number 6; exon_id "ENSMUSE00001329409.2"; level 2; transcript_support_level "NA"; mgi_id "MGI:5579917"; ont "PGO:0000005"; tag "basic"; tag "Ensembl_canonical"; tag "GENCODE_Primary"; havana_gene "OTTMUSG00000048104.1"; havana_transcript "OTTMUST00000123586.1";
chrY	HAVANA	exon	46708114	46708148	0	-	.	gene_id "ENSMUSG00000101434.2"; transcript_id "ENSMUST00000191470.2"; gene_type "unprocessed_pseudogene"; gene_name "Gm29211"; transcript_type "unprocessed_pseudogene"; transcript_name "Gm29211-201"; exon_number 5; exon_id "ENSMUSE00001327770.3"; level 2; transcript_support_level "NA"; mgi_id "MGI:5579917"; ont "PGO:0000005"; tag "basic"; tag "Ensembl_canonical"; tag "GENCODE_Primary"; havana_gene "OTTMUSG00000048104.1"; havana_transcript "OTTMUST00000123586.1";
chrY	HAVANA	exon	46708714	46708780	0	-	.	gene_id "ENSMUSG00000101434.2"; transcript_id "ENSMUST00000191470.2"; gene_type "unprocessed_pseudogene"; gene_name "Gm29211"; transcript_type "unprocessed_pseudogene"; transcript_name "Gm29211-201"; exon_number 4; exon_id "ENSMUSE00001318832.2"; level 2; transcript_support_level "NA"; mgi_id "MGI:5579917"; ont "PGO:0000005"; tag "basic"; tag "Ensembl_canonical"; tag "GENCODE_Primary"; havana_gene "OTTMUSG00000048104.1"; havana_transcript "OTTMUST00000123586.1";
chrY	HAVANA	exon	46715788	46715822	0	-	.	gene_id "ENSMUSG00000101434.2"; transcript_id "ENSMUST00000191470.2"; gene_type "unprocessed_pseudogene"; gene_name "Gm29211"; transcript_type "unprocessed_pseudogene"; transcript_name "Gm29211-201"; exon_number 3; exon_id "ENSMUSE00001327912.2"; level 2; transcript_support_level "NA"; mgi_id "MGI:5579917"; ont "PGO:0000005"; tag "basic"; tag "Ensembl_canonical"; tag "GENCODE_Primary"; havana_gene "OTTMUSG00000048104.1"; havana_transcript "OTTMUST00000123586.1";
chrY	HAVANA	exon	46716404	46716470	0	-	.	gene_id "ENSMUSG00000101434.2"; transcript_id "ENSMUST00000191470.2"; gene_type "unprocessed_pseudogene"; gene_name "Gm29211"; transcript_type "unprocessed_pseudogene"; transcript_name "Gm29211-201"; exon_number 2; exon_id "ENSMUSE00001335578.2"; level 2; transcript_support_level "NA"; mgi_id "MGI:5579917"; ont "PGO:0000005"; tag "basic"; tag "Ensembl_canonical"; tag "GENCODE_Primary"; havana_gene "OTTMUSG00000048104.1"; havana_transcript "OTTMUST00000123586.1";
chrY	HAVANA	exon	46721777	46721894	0	-	.	gene_id "ENSMUSG00000101434.2"; transcript_id "ENSMUST00000191470.2"; gene_type "unprocessed_pseudogene"; gene_name "Gm29211"; transcript_type "unprocessed_pseudogene"; transcript_name "Gm29211-201"; exon_number 1; exon_id "ENSMUSE00001326128.2"; level 2; transcript_support_level "NA"; mgi_id "MGI:5579917"; ont "PGO:0000005"; tag "basic"; tag "Ensembl_canonical"; tag "GENCODE_Primary"; havana_gene "OTTMUSG00000048104.1"; havana_transcript "OTTMUST00000123586.1";
chrY	HAVANA	exon	46852250	46852318	0	-	.	gene_id "ENSMUSG00000101138.7"; transcript_id "ENSMUST00000186332.6"; gene_type "lncRNA"; gene_name "Gm29210"; transcript_type "lncRNA"; transcript_name "Gm29210-201"; exon_number 4; exon_id "ENSMUSE00001471447.2"; level 2; transcript_support_level "1"; mgi_id "MGI:5579916"; tag "not_best_in_genome_evidence"; tag "basic"; tag "Ensembl_canonical"; tag "GENCODE_Primary"; havana_gene "OTTMUSG00000048107.1"; havana_transcript "OTTMUST00000123589.1";
chrY	HAVANA	exon	46852250	46852318	0	-	.	gene_id "ENSMUSG00000101138.7"; transcript_id "ENSMUST00000187495.3"; gene_type "lncRNA"; gene_name "Gm29210"; transcript_type "lncRNA"; transcript_name "Gm29210-202"; exon_number 3; exon_id "ENSMUSE00001471447.2"; level 2; transcript_support_level "1"; mgi_id "MGI:5579916"; tag "not_best_in_genome_evidence"; havana_gene "OTTMUSG00000048107.1"; havana_transcript "OTTMUST00000123590.1";
chrY	HAVANA	gene	46852250	46854613	0	-	.	gene_id "ENSMUSG00000101138.7"; gene_type "lncRNA"; gene_name "Gm29210"; level 2; mgi_id "MGI:5579916"; havana_gene "OTTMUSG00000048107.1";
chrY	HAVANA	transcript	46852250	46854613	0	-	.	gene_id "ENSMUSG00000101138.7"; transcript_id "ENSMUST00000186332.6"; gene_type "lncRNA"; gene_name "Gm29210"; transcript_type "lncRNA"; transcript_name "Gm29210-201"; level 2; transcript_support_level "1"; mgi_id "MGI:5579916"; tag "not_best_in_genome_evidence"; tag "basic"; tag "Ensembl_canonical"; tag "GENCODE_Primary"; havana_gene "OTTMUSG00000048107.1"; havana_transcript "OTTMUST00000123589.1";
chrY	HAVANA	transcript	46852250	46854613	0	-	.	gene_id "ENSMUSG00000101138.7"; transcript_id "ENSMUST00000187495.3"; gene_type "lncRNA"; gene_name "Gm29210"; transcript_type "lncRNA"; transcript_name "Gm29210-202"; level 2; transcript_support_level "1"; mgi_id "MGI:5579916"; tag "not_best_in_genome_evidence"; havana_gene "OTTMUSG00000048107.1"; havana_transcript "OTTMUST00000123590.1";
chrY	HAVANA	exon	46852847	46853031	0	-	.	gene_id "ENSMUSG00000101138.7"; transcript_id "ENSMUST00000186332.6"; gene_type "lncRNA"; gene_name "Gm29210"; transcript_type "lncRNA"; transcript_name "Gm29210-201"; exon_number 3; exon_id "ENSMUSE00001467514.2"; level 2; transcript_support_level "1"; mgi_id "MGI:5579916"; tag "not_best_in_genome_evidence"; tag "basic"; tag "Ensembl_canonical"; tag "GENCODE_Primary"; havana_gene "OTTMUSG00000048107.1"; havana_transcript "OTTMUST00000123589.1";
chrY	HAVANA	exon	46853759	46853940	0	-	.	gene_id "ENSMUSG00000101138.7"; transcript_id "ENSMUST00000186332.6"; gene_type "lncRNA"; gene_name "Gm29210"; transcript_type "lncRNA"; transcript_name "Gm29210-201"; exon_number 2; exon_id "ENSMUSE00001469223.2"; level 2; transcript_support_level "1"; mgi_id "MGI:5579916"; tag "not_best_in_genome_evidence"; tag "basic"; tag "Ensembl_canonical"; tag "GENCODE_Primary"; havana_gene "OTTMUSG00000048107.1"; havana_transcript "OTTMUST00000123589.1";
chrY	HAVANA	exon	46853759	46853940	0	-	.	gene_id "ENSMUSG00000101138.7"; transcript_id "ENSMUST00000187495.3"; gene_type "lncRNA"; gene_name "Gm29210"; transcript_type "lncRNA"; transcript_name "Gm29210-202"; exon_number 2; exon_id "ENSMUSE00001469223.2"; level 2; transcript_support_level "1"; mgi_id "MGI:5579916"; tag "not_best_in_genome_evidence"; havana_gene "OTTMUSG00000048107.1"; havana_transcript "OTTMUST00000123590.1";
chrY	HAVANA	exon	46854428	46854613	0	-	.	gene_id "ENSMUSG00000101138.7"; transcript_id "ENSMUST00000186332.6"; gene_type "lncRNA"; gene_name "Gm29210"; transcript_type "lncRNA"; transcript_name "Gm29210-201"; exon_number 1; exon_id "ENSMUSE00001471916.2"; level 2; transcript_support_level "1"; mgi_id "MGI:5579916"; tag "not_best_in_genome_evidence"; tag "basic"; tag "Ensembl_canonical"; tag "GENCODE_Primary"; havana_gene "OTTMUSG00000048107.1"; havana_transcript "OTTMUST00000123589.1";
chrY	HAVANA	exon	46854428	46854613	0	-	.	gene_id "ENSMUSG00000101138.7"; transcript_id "ENSMUST00000187495.3"; gene_type "lncRNA"; gene_name "Gm29210"; transcript_type "lncRNA"; transcript_name "Gm29210-202"; exon_number 1; exon_id "ENSMUSE00001471916.2"; level 2; transcript_support_level "1"; mgi_id "MGI:5579916"; tag "not_best_in_genome_evidence"; havana_gene "OTTMUSG00000048107.1"; havana_transcript "OTTMUST00000123590.1";
chrY	HAVANA	exon	46877022	46877090	0	-	.	gene_id "ENSMUSG00000100871.2"; transcript_id "ENSMUST00000186199.2"; gene_type "lncRNA"; gene_name "Gm29213"; transcript_type "lncRNA"; transcript_name "Gm29213-201"; exon_number 2; exon_id "ENSMUSE00001471219.2"; level 2; transcript_support_level "1"; mgi_id "MGI:5579919"; tag "not_best_in_genome_evidence"; tag "basic"; tag "Ensembl_canonical"; tag "GENCODE_Primary"; havana_gene "OTTMUSG00000048108.1"; havana_transcript "OTTMUST00000123591.1";
chrY	HAVANA	gene	46877022	46877549	0	-	.	gene_id "ENSMUSG00000100871.2"; gene_type "lncRNA"; gene_name "Gm29213"; level 2; mgi_id "MGI:5579919"; havana_gene "OTTMUSG00000048108.1";
chrY	HAVANA	transcript	46877022	46877549	0	-	.	gene_id "ENSMUSG00000100871.2"; transcript_id "ENSMUST00000186199.2"; gene_type "lncRNA"; gene_name "Gm29213"; transcript_type "lncRNA"; transcript_name "Gm29213-201"; level 2; transcript_support_level "1"; mgi_id "MGI:5579919"; tag "not_best_in_genome_evidence"; tag "basic"; tag "Ensembl_canonical"; tag "GENCODE_Primary"; havana_gene "OTTMUSG00000048108.1"; havana_transcript "OTTMUST00000123591.1";
chrY	HAVANA	transcript	46877066	46877549	0	-	.	gene_id "ENSMUSG00000100871.2"; transcript_id "ENSMUST00000189703.2"; gene_type "lncRNA"; gene_name "Gm29213"; transcript_type "lncRNA"; transcript_name "Gm29213-202"; level 2; transcript_support_level "NA"; mgi_id "MGI:5579919"; tag "not_best_in_genome_evidence"; tag "basic"; havana_gene "OTTMUSG00000048108.1"; havana_transcript "OTTMUST00000123592.1";
chrY	HAVANA	exon	46877066	46877549	0	-	.	gene_id "ENSMUSG00000100871.2"; transcript_id "ENSMUST00000189703.2"; gene_type "lncRNA"; gene_name "Gm29213"; transcript_type "lncRNA"; transcript_name "Gm29213-202"; exon_number 1; exon_id "ENSMUSE00001468133.2"; level 2; transcript_support_level "NA"; mgi_id "MGI:5579919"; tag "not_best_in_genome_evidence"; tag "basic"; havana_gene "OTTMUSG00000048108.1"; havana_transcript "OTTMUST00000123592.1";
chrY	HAVANA	exon	46877445	46877549	0	-	.	gene_id "ENSMUSG00000100871.2"; transcript_id "ENSMUST00000186199.2"; gene_type "lncRNA"; gene_name "Gm29213"; transcript_type "lncRNA"; transcript_name "Gm29213-201"; exon_number 1; exon_id "ENSMUSE00001472924.2"; level 2; transcript_support_level "1"; mgi_id "MGI:5579919"; tag "not_best_in_genome_evidence"; tag "basic"; tag "Ensembl_canonical"; tag "GENCODE_Primary"; havana_gene "OTTMUSG00000048108.1"; havana_transcript "OTTMUST00000123591.1";
chrY	HAVANA	exon	46914639	46914703	0	-	.	gene_id "ENSMUSG00000100716.7"; transcript_id "ENSMUST00000190596.7"; gene_type "lncRNA"; gene_name "Gm28550"; transcript_type "lncRNA"; transcript_name "Gm28550-202"; exon_number 3; exon_id "ENSMUSE00001325404.2"; level 2; transcript_support_level "5"; mgi_id "MGI:5579256"; tag "not_best_in_genome_evidence"; havana_gene "OTTMUSG00000048109.1"; havana_transcript "OTTMUST00000123593.1";
chrY	HAVANA	exon	46914639	46914703	0	-	.	gene_id "ENSMUSG00000100716.7"; transcript_id "ENSMUST00000189125.2"; gene_type "lncRNA"; gene_name "Gm28550"; transcript_type "lncRNA"; transcript_name "Gm28550-201"; exon_number 4; exon_id "ENSMUSE00001325404.2"; level 2; transcript_support_level "5"; mgi_id "MGI:5579256"; tag "not_best_in_genome_evidence"; tag "basic"; tag "Ensembl_canonical"; tag "GENCODE_Primary"; havana_gene "OTTMUSG00000048109.1"; havana_transcript "OTTMUST00000123594.1";
chrY	HAVANA	gene	46914639	46916999	0	-	.	gene_id "ENSMUSG00000100716.7"; gene_type "lncRNA"; gene_name "Gm28550"; level 2; mgi_id "MGI:5579256"; havana_gene "OTTMUSG00000048109.1";
chrY	HAVANA	transcript	46914639	46916999	0	-	.	gene_id "ENSMUSG00000100716.7"; transcript_id "ENSMUST00000190596.7"; gene_type "lncRNA"; gene_name "Gm28550"; transcript_type "lncRNA"; transcript_name "Gm28550-202"; level 2; transcript_support_level "5"; mgi_id "MGI:5579256"; tag "not_best_in_genome_evidence"; havana_gene "OTTMUSG00000048109.1"; havana_transcript "OTTMUST00000123593.1";
chrY	HAVANA	transcript	46914639	46916999	0	-	.	gene_id "ENSMUSG00000100716.7"; transcript_id "ENSMUST00000189125.2"; gene_type "lncRNA"; gene_name "Gm28550"; transcript_type "lncRNA"; transcript_name "Gm28550-201"; level 2; transcript_support_level "5"; mgi_id "MGI:5579256"; tag "not_best_in_genome_evidence"; tag "basic"; tag "Ensembl_canonical"; tag "GENCODE_Primary"; havana_gene "OTTMUSG00000048109.1"; havana_transcript "OTTMUST00000123594.1";
chrY	HAVANA	exon	46915232	46915416	0	-	.	gene_id "ENSMUSG00000100716.7"; transcript_id "ENSMUST00000189125.2"; gene_type "lncRNA"; gene_name "Gm28550"; transcript_type "lncRNA"; transcript_name "Gm28550-201"; exon_number 3; exon_id "ENSMUSE00001323579.2"; level 2; transcript_support_level "5"; mgi_id "MGI:5579256"; tag "not_best_in_genome_evidence"; tag "basic"; tag "Ensembl_canonical"; tag "GENCODE_Primary"; havana_gene "OTTMUSG00000048109.1"; havana_transcript "OTTMUST00000123594.1";
chrY	HAVANA	exon	46916145	46916326	0	-	.	gene_id "ENSMUSG00000100716.7"; transcript_id "ENSMUST00000190596.7"; gene_type "lncRNA"; gene_name "Gm28550"; transcript_type "lncRNA"; transcript_name "Gm28550-202"; exon_number 2; exon_id "ENSMUSE00001327488.2"; level 2; transcript_support_level "5"; mgi_id "MGI:5579256"; tag "not_best_in_genome_evidence"; havana_gene "OTTMUSG00000048109.1"; havana_transcript "OTTMUST00000123593.1";
chrY	HAVANA	exon	46916145	46916326	0	-	.	gene_id "ENSMUSG00000100716.7"; transcript_id "ENSMUST00000189125.2"; gene_type "lncRNA"; gene_name "Gm28550"; transcript_type "lncRNA"; transcript_name "Gm28550-201"; exon_number 2; exon_id "ENSMUSE00001327488.2"; level 2; transcript_support_level "5"; mgi_id "MGI:5579256"; tag "not_best_in_genome_evidence"; tag "basic"; tag "Ensembl_canonical"; tag "GENCODE_Primary"; havana_gene "OTTMUSG00000048109.1"; havana_transcript "OTTMUST00000123594.1";
chrY	HAVANA	exon	46916814	46916999	0	-	.	gene_id "ENSMUSG00000100716.7"; transcript_id "ENSMUST00000190596.7"; gene_type "lncRNA"; gene_name "Gm28550"; transcript_type "lncRNA"; transcript_name "Gm28550-202"; exon_number 1; exon_id "ENSMUSE00001333760.2"; level 2; transcript_support_level "5"; mgi_id "MGI:5579256"; tag "not_best_in_genome_evidence"; havana_gene "OTTMUSG00000048109.1"; havana_transcript "OTTMUST00000123593.1";
chrY	HAVANA	exon	46916814	46916999	0	-	.	gene_id "ENSMUSG00000100716.7"; transcript_id "ENSMUST00000189125.2"; gene_type "lncRNA"; gene_name "Gm28550"; transcript_type "lncRNA"; transcript_name "Gm28550-201"; exon_number 1; exon_id "ENSMUSE00001333760.2"; level 2; transcript_support_level "5"; mgi_id "MGI:5579256"; tag "not_best_in_genome_evidence"; tag "basic"; tag "Ensembl_canonical"; tag "GENCODE_Primary"; havana_gene "OTTMUSG00000048109.1"; havana_transcript "OTTMUST00000123594.1";
chrY	HAVANA	exon	46939447	46939515	0	-	.	gene_id "ENSMUSG00000100325.2"; transcript_id "ENSMUST00000188638.2"; gene_type "lncRNA"; gene_name "Gm28604"; transcript_type "lncRNA"; transcript_name "Gm28604-202"; exon_number 2; exon_id "ENSMUSE00001468235.2"; level 2; transcript_support_level "1"; mgi_id "MGI:5579310"; tag "not_best_in_genome_evidence"; tag "basic"; tag "Ensembl_canonical"; tag "GENCODE_Primary"; havana_gene "OTTMUSG00000048110.1"; havana_transcript "OTTMUST00000123595.1";
chrY	HAVANA	gene	46939447	46939974	0	-	.	gene_id "ENSMUSG00000100325.2"; gene_type "lncRNA"; gene_name "Gm28604"; level 2; mgi_id "MGI:5579310"; havana_gene "OTTMUSG00000048110.1";
chrY	HAVANA	transcript	46939447	46939974	0	-	.	gene_id "ENSMUSG00000100325.2"; transcript_id "ENSMUST00000188638.2"; gene_type "lncRNA"; gene_name "Gm28604"; transcript_type "lncRNA"; transcript_name "Gm28604-202"; level 2; transcript_support_level "1"; mgi_id "MGI:5579310"; tag "not_best_in_genome_evidence"; tag "basic"; tag "Ensembl_canonical"; tag "GENCODE_Primary"; havana_gene "OTTMUSG00000048110.1"; havana_transcript "OTTMUST00000123595.1";
chrY	HAVANA	transcript	46939491	46939974	0	-	.	gene_id "ENSMUSG00000100325.2"; transcript_id "ENSMUST00000186629.2"; gene_type "lncRNA"; gene_name "Gm28604"; transcript_type "lncRNA"; transcript_name "Gm28604-201"; level 2; transcript_support_level "NA"; mgi_id "MGI:5579310"; tag "not_best_in_genome_evidence"; tag "basic"; havana_gene "OTTMUSG00000048110.1"; havana_transcript "OTTMUST00000123596.1";
chrY	HAVANA	exon	46939491	46939974	0	-	.	gene_id "ENSMUSG00000100325.2"; transcript_id "ENSMUST00000186629.2"; gene_type "lncRNA"; gene_name "Gm28604"; transcript_type "lncRNA"; transcript_name "Gm28604-201"; exon_number 1; exon_id "ENSMUSE00001473870.2"; level 2; transcript_support_level "NA"; mgi_id "MGI:5579310"; tag "not_best_in_genome_evidence"; tag "basic"; havana_gene "OTTMUSG00000048110.1"; havana_transcript "OTTMUST00000123596.1";
chrY	HAVANA	exon	46939870	46939974	0	-	.	gene_id "ENSMUSG00000100325.2"; transcript_id "ENSMUST00000188638.2"; gene_type "lncRNA"; gene_name "Gm28604"; transcript_type "lncRNA"; transcript_name "Gm28604-202"; exon_number 1; exon_id "ENSMUSE00001470438.2"; level 2; transcript_support_level "1"; mgi_id "MGI:5579310"; tag "not_best_in_genome_evidence"; tag "basic"; tag "Ensembl_canonical"; tag "GENCODE_Primary"; havana_gene "OTTMUSG00000048110.1"; havana_transcript "OTTMUST00000123595.1";
chrY	HAVANA	exon	47453059	47453256	0	-	.	gene_id "ENSMUSG00000123556.1"; transcript_id "ENSMUST00000258986.1"; gene_type "lncRNA"; gene_name "ENSMUSG00000123556"; transcript_type "lncRNA"; transcript_name "ENSMUST00000258986"; exon_number 2; exon_id "ENSMUSE00001514479.1"; level 2; tag "basic"; tag "Ensembl_canonical"; tag "GENCODE_Primary"; tag "TAGENE";
chrY	HAVANA	gene	47453059	47455464	0	-	.	gene_id "ENSMUSG00000123556.1"; gene_type "lncRNA"; gene_name "ENSMUSG00000123556"; level 2;
chrY	HAVANA	transcript	47453059	47455464	0	-	.	gene_id "ENSMUSG00000123556.1"; transcript_id "ENSMUST00000258986.1"; gene_type "lncRNA"; gene_name "ENSMUSG00000123556"; transcript_type "lncRNA"; transcript_name "ENSMUST00000258986"; level 2; tag "basic"; tag "Ensembl_canonical"; tag "GENCODE_Primary"; tag "TAGENE";
chrY	HAVANA	exon	47455366	47455464	0	-	.	gene_id "ENSMUSG00000123556.1"; transcript_id "ENSMUST00000258986.1"; gene_type "lncRNA"; gene_name "ENSMUSG00000123556"; transcript_type "lncRNA"; transcript_name "ENSMUST00000258986"; exon_number 1; exon_id "ENSMUSE00001514478.1"; level 2; tag "basic"; tag "Ensembl_canonical"; tag "GENCODE_Primary"; tag "TAGENE";
chrY	HAVANA	exon	47671109	47671339	0	-	.	gene_id "ENSMUSG00000136225.1"; transcript_id "ENSMUST00000334837.1"; gene_type "lncRNA"; gene_name "ENSMUSG00000136225"; transcript_type "lncRNA"; transcript_name "ENSMUST00000334837"; exon_number 8; exon_id "ENSMUSE00001660064.1"; level 2; tag "TAGENE";
chrY	HAVANA	exon	47671109	47671339	0	-	.	gene_id "ENSMUSG00000136225.1"; transcript_id "ENSMUST00000334838.1"; gene_type "lncRNA"; gene_name "ENSMUSG00000136225"; transcript_type "lncRNA"; transcript_name "ENSMUST00000334838"; exon_number 10; exon_id "ENSMUSE00001660064.1"; level 2; tag "TAGENE";
chrY	HAVANA	exon	47671109	47671339	0	-	.	gene_id "ENSMUSG00000136225.1"; transcript_id "ENSMUST00000334836.1"; gene_type "lncRNA"; gene_name "ENSMUSG00000136225"; transcript_type "lncRNA"; transcript_name "ENSMUST00000334836"; exon_number 8; exon_id "ENSMUSE00001660064.1"; level 2; tag "basic"; tag "Ensembl_canonical"; tag "GENCODE_Primary"; tag "TAGENE";
chrY	HAVANA	transcript	47671109	47697170	0	-	.	gene_id "ENSMUSG00000136225.1"; transcript_id "ENSMUST00000334837.1"; gene_type "lncRNA"; gene_name "ENSMUSG00000136225"; transcript_type "lncRNA"; transcript_name "ENSMUST00000334837"; level 2; tag "TAGENE";
chrY	HAVANA	transcript	47671109	47697170	0	-	.	gene_id "ENSMUSG00000136225.1"; transcript_id "ENSMUST00000334838.1"; gene_type "lncRNA"; gene_name "ENSMUSG00000136225"; transcript_type "lncRNA"; transcript_name "ENSMUST00000334838"; level 2; tag "TAGENE";
chrY	HAVANA	gene	47671109	47697173	0	-	.	gene_id "ENSMUSG00000136225.1"; gene_type "lncRNA"; gene_name "ENSMUSG00000136225"; level 2; tag "overlapping_locus"; tag "overlaps_pseudogene";
chrY	HAVANA	transcript	47671109	47697173	0	-	.	gene_id "ENSMUSG00000136225.1"; transcript_id "ENSMUST00000334836.1"; gene_type "lncRNA"; gene_name "ENSMUSG00000136225"; transcript_type "lncRNA"; transcript_name "ENSMUST00000334836"; level 2; tag "basic"; tag "Ensembl_canonical"; tag "GENCODE_Primary"; tag "TAGENE";
chrY	HAVANA	exon	47671271	47671339	0	-	.	gene_id "ENSMUSG00000118466.2"; transcript_id "ENSMUST00000238208.2"; gene_type "transcribed_unprocessed_pseudogene"; gene_name "Gm21170"; transcript_type "transcribed_unprocessed_pseudogene"; transcript_name "Gm21170-201"; exon_number 5; exon_id "ENSMUSE00001464356.2"; level 2; mgi_id "MGI:5434525"; ont "PGO:0000005"; ont "PGO:0000019"; tag "basic"; tag "Ensembl_canonical"; tag "GENCODE_Primary"; havana_gene "OTTMUSG00000074800.1"; havana_transcript "OTTMUST00000181477.1";
chrY	HAVANA	gene	47671271	47689642	0	-	.	gene_id "ENSMUSG00000118466.2"; gene_type "transcribed_unprocessed_pseudogene"; gene_name "Gm21170"; level 2; mgi_id "MGI:5434525"; tag "overlapping_locus"; havana_gene "OTTMUSG00000074800.1";
chrY	HAVANA	transcript	47671271	47689642	0	-	.	gene_id "ENSMUSG00000118466.2"; transcript_id "ENSMUST00000238208.2"; gene_type "transcribed_unprocessed_pseudogene"; gene_name "Gm21170"; transcript_type "transcribed_unprocessed_pseudogene"; transcript_name "Gm21170-201"; level 2; mgi_id "MGI:5434525"; ont "PGO:0000005"; ont "PGO:0000019"; tag "basic"; tag "Ensembl_canonical"; tag "GENCODE_Primary"; havana_gene "OTTMUSG00000074800.1"; havana_transcript "OTTMUST00000181477.1";
chrY	HAVANA	exon	47671699	47671795	0	-	.	gene_id "ENSMUSG00000136225.1"; transcript_id "ENSMUST00000334837.1"; gene_type "lncRNA"; gene_name "ENSMUSG00000136225"; transcript_type "lncRNA"; transcript_name "ENSMUST00000334837"; exon_number 7; exon_id "ENSMUSE00001660063.1"; level 2; tag "TAGENE";
chrY	HAVANA	exon	47671699	47671795	0	-	.	gene_id "ENSMUSG00000136225.1"; transcript_id "ENSMUST00000334838.1"; gene_type "lncRNA"; gene_name "ENSMUSG00000136225"; transcript_type "lncRNA"; transcript_name "ENSMUST00000334838"; exon_number 9; exon_id "ENSMUSE00001660063.1"; level 2; tag "TAGENE";
chrY	HAVANA	exon	47671699	47671795	0	-	.	gene_id "ENSMUSG00000136225.1"; transcript_id "ENSMUST00000334836.1"; gene_type "lncRNA"; gene_name "ENSMUSG00000136225"; transcript_type "lncRNA"; transcript_name "ENSMUST00000334836"; exon_number 7; exon_id "ENSMUSE00001660063.1"; level 2; tag "basic"; tag "Ensembl_canonical"; tag "GENCODE_Primary"; tag "TAGENE";
chrY	HAVANA	exon	47671699	47671795	0	-	.	gene_id "ENSMUSG00000118466.2"; transcript_id "ENSMUST00000238208.2"; gene_type "transcribed_unprocessed_pseudogene"; gene_name "Gm21170"; transcript_type "transcribed_unprocessed_pseudogene"; transcript_name "Gm21170-201"; exon_number 4; exon_id "ENSMUSE00001464222.2"; level 2; mgi_id "MGI:5434525"; ont "PGO:0000005"; ont "PGO:0000019"; tag "basic"; tag "Ensembl_canonical"; tag "GENCODE_Primary"; havana_gene "OTTMUSG00000074800.1"; havana_transcript "OTTMUST00000181477.1";
chrY	HAVANA	exon	47673818	47673917	0	-	.	gene_id "ENSMUSG00000136225.1"; transcript_id "ENSMUST00000334837.1"; gene_type "lncRNA"; gene_name "ENSMUSG00000136225"; transcript_type "lncRNA"; transcript_name "ENSMUST00000334837"; exon_number 6; exon_id "ENSMUSE00001660066.1"; level 2; tag "TAGENE";
chrY	HAVANA	exon	47673818	47673917	0	-	.	gene_id "ENSMUSG00000136225.1"; transcript_id "ENSMUST00000334838.1"; gene_type "lncRNA"; gene_name "ENSMUSG00000136225"; transcript_type "lncRNA"; transcript_name "ENSMUST00000334838"; exon_number 8; exon_id "ENSMUSE00001660066.1"; level 2; tag "TAGENE";
chrY	HAVANA	exon	47673818	47673917	0	-	.	gene_id "ENSMUSG00000136225.1"; transcript_id "ENSMUST00000334836.1"; gene_type "lncRNA"; gene_name "ENSMUSG00000136225"; transcript_type "lncRNA"; transcript_name "ENSMUST00000334836"; exon_number 6; exon_id "ENSMUSE00001660066.1"; level 2; tag "basic"; tag "Ensembl_canonical"; tag "GENCODE_Primary"; tag "TAGENE";
chrY	HAVANA	exon	47673818	47673917	0	-	.	gene_id "ENSMUSG00000118466.2"; transcript_id "ENSMUST00000238208.2"; gene_type "transcribed_unprocessed_pseudogene"; gene_name "Gm21170"; transcript_type "transcribed_unprocessed_pseudogene"; transcript_name "Gm21170-201"; exon_number 3; exon_id "ENSMUSE00000983730.3"; level 2; mgi_id "MGI:5434525"; ont "PGO:0000005"; ont "PGO:0000019"; tag "basic"; tag "Ensembl_canonical"; tag "GENCODE_Primary"; havana_gene "OTTMUSG00000074800.1"; havana_transcript "OTTMUST00000181477.1";
chrY	HAVANA	exon	47674663	47674780	0	-	.	gene_id "ENSMUSG00000136225.1"; transcript_id "ENSMUST00000334837.1"; gene_type "lncRNA"; gene_name "ENSMUSG00000136225"; transcript_type "lncRNA"; transcript_name "ENSMUST00000334837"; exon_number 5; exon_id "ENSMUSE00001660061.1"; level 2; tag "TAGENE";
chrY	HAVANA	exon	47674663	47674780	0	-	.	gene_id "ENSMUSG00000136225.1"; transcript_id "ENSMUST00000334838.1"; gene_type "lncRNA"; gene_name "ENSMUSG00000136225"; transcript_type "lncRNA"; transcript_name "ENSMUST00000334838"; exon_number 7; exon_id "ENSMUSE00001660061.1"; level 2; tag "TAGENE";
chrY	HAVANA	exon	47674663	47674780	0	-	.	gene_id "ENSMUSG00000136225.1"; transcript_id "ENSMUST00000334836.1"; gene_type "lncRNA"; gene_name "ENSMUSG00000136225"; transcript_type "lncRNA"; transcript_name "ENSMUST00000334836"; exon_number 5; exon_id "ENSMUSE00001660061.1"; level 2; tag "basic"; tag "Ensembl_canonical"; tag "GENCODE_Primary"; tag "TAGENE";
chrY	HAVANA	exon	47674663	47674780	0	-	.	gene_id "ENSMUSG00000118466.2"; transcript_id "ENSMUST00000238208.2"; gene_type "transcribed_unprocessed_pseudogene"; gene_name "Gm21170"; transcript_type "transcribed_unprocessed_pseudogene"; transcript_name "Gm21170-201"; exon_number 2; exon_id "ENSMUSE00001029451.2"; level 2; mgi_id "MGI:5434525"; ont "PGO:0000005"; ont "PGO:0000019"; tag "basic"; tag "Ensembl_canonical"; tag "GENCODE_Primary"; havana_gene "OTTMUSG00000074800.1"; havana_transcript "OTTMUST00000181477.1";
chrY	HAVANA	exon	47681933	47681967	0	-	.	gene_id "ENSMUSG00000136225.1"; transcript_id "ENSMUST00000334838.1"; gene_type "lncRNA"; gene_name "ENSMUSG00000136225"; transcript_type "lncRNA"; transcript_name "ENSMUST00000334838"; exon_number 6; exon_id "ENSMUSE00001660067.1"; level 2; tag "TAGENE";
chrY	HAVANA	exon	47682528	47682594	0	-	.	gene_id "ENSMUSG00000136225.1"; transcript_id "ENSMUST00000334838.1"; gene_type "lncRNA"; gene_name "ENSMUSG00000136225"; transcript_type "lncRNA"; transcript_name "ENSMUST00000334838"; exon_number 5; exon_id "ENSMUSE00001660065.1"; level 2; tag "TAGENE";
chrY	HAVANA	exon	47689608	47689642	0	-	.	gene_id "ENSMUSG00000136225.1"; transcript_id "ENSMUST00000334837.1"; gene_type "lncRNA"; gene_name "ENSMUSG00000136225"; transcript_type "lncRNA"; transcript_name "ENSMUST00000334837"; exon_number 4; exon_id "ENSMUSE00001660068.1"; level 2; tag "TAGENE";
chrY	HAVANA	exon	47689608	47689642	0	-	.	gene_id "ENSMUSG00000136225.1"; transcript_id "ENSMUST00000334838.1"; gene_type "lncRNA"; gene_name "ENSMUSG00000136225"; transcript_type "lncRNA"; transcript_name "ENSMUST00000334838"; exon_number 4; exon_id "ENSMUSE00001660068.1"; level 2; tag "TAGENE";
chrY	HAVANA	exon	47689608	47689642	0	-	.	gene_id "ENSMUSG00000136225.1"; transcript_id "ENSMUST00000334836.1"; gene_type "lncRNA"; gene_name "ENSMUSG00000136225"; transcript_type "lncRNA"; transcript_name "ENSMUST00000334836"; exon_number 4; exon_id "ENSMUSE00001660068.1"; level 2; tag "basic"; tag "Ensembl_canonical"; tag "GENCODE_Primary"; tag "TAGENE";
chrY	HAVANA	exon	47689608	47689642	0	-	.	gene_id "ENSMUSG00000118466.2"; transcript_id "ENSMUST00000238208.2"; gene_type "transcribed_unprocessed_pseudogene"; gene_name "Gm21170"; transcript_type "transcribed_unprocessed_pseudogene"; transcript_name "Gm21170-201"; exon_number 1; exon_id "ENSMUSE00001464391.2"; level 2; mgi_id "MGI:5434525"; ont "PGO:0000005"; ont "PGO:0000019"; tag "basic"; tag "Ensembl_canonical"; tag "GENCODE_Primary"; havana_gene "OTTMUSG00000074800.1"; havana_transcript "OTTMUST00000181477.1";
chrY	HAVANA	exon	47690224	47690290	0	-	.	gene_id "ENSMUSG00000136225.1"; transcript_id "ENSMUST00000334837.1"; gene_type "lncRNA"; gene_name "ENSMUSG00000136225"; transcript_type "lncRNA"; transcript_name "ENSMUST00000334837"; exon_number 3; exon_id "ENSMUSE00001660059.1"; level 2; tag "TAGENE";
chrY	HAVANA	exon	47690224	47690290	0	-	.	gene_id "ENSMUSG00000136225.1"; transcript_id "ENSMUST00000334838.1"; gene_type "lncRNA"; gene_name "ENSMUSG00000136225"; transcript_type "lncRNA"; transcript_name "ENSMUST00000334838"; exon_number 3; exon_id "ENSMUSE00001660059.1"; level 2; tag "TAGENE";
chrY	HAVANA	exon	47690224	47690290	0	-	.	gene_id "ENSMUSG00000136225.1"; transcript_id "ENSMUST00000334836.1"; gene_type "lncRNA"; gene_name "ENSMUSG00000136225"; transcript_type "lncRNA"; transcript_name "ENSMUST00000334836"; exon_number 3; exon_id "ENSMUSE00001660059.1"; level 2; tag "basic"; tag "Ensembl_canonical"; tag "GENCODE_Primary"; tag "TAGENE";
chrY	HAVANA	exon	47695599	47695730	0	-	.	gene_id "ENSMUSG00000136225.1"; transcript_id "ENSMUST00000334837.1"; gene_type "lncRNA"; gene_name "ENSMUSG00000136225"; transcript_type "lncRNA"; transcript_name "ENSMUST00000334837"; exon_number 2; exon_id "ENSMUSE00001660058.1"; level 2; tag "TAGENE";
chrY	HAVANA	exon	47695599	47695730	0	-	.	gene_id "ENSMUSG00000136225.1"; transcript_id "ENSMUST00000334838.1"; gene_type "lncRNA"; gene_name "ENSMUSG00000136225"; transcript_type "lncRNA"; transcript_name "ENSMUST00000334838"; exon_number 2; exon_id "ENSMUSE00001660058.1"; level 2; tag "TAGENE";
chrY	HAVANA	exon	47695599	47695733	0	-	.	gene_id "ENSMUSG00000136225.1"; transcript_id "ENSMUST00000334836.1"; gene_type "lncRNA"; gene_name "ENSMUSG00000136225"; transcript_type "lncRNA"; transcript_name "ENSMUST00000334836"; exon_number 2; exon_id "ENSMUSE00001660069.1"; level 2; tag "basic"; tag "Ensembl_canonical"; tag "GENCODE_Primary"; tag "TAGENE";
chrY	HAVANA	exon	47697112	47697170	0	-	.	gene_id "ENSMUSG00000136225.1"; transcript_id "ENSMUST00000334837.1"; gene_type "lncRNA"; gene_name "ENSMUSG00000136225"; transcript_type "lncRNA"; transcript_name "ENSMUST00000334837"; exon_number 1; exon_id "ENSMUSE00001660062.1"; level 2; tag "TAGENE";
chrY	HAVANA	exon	47697112	47697170	0	-	.	gene_id "ENSMUSG00000136225.1"; transcript_id "ENSMUST00000334838.1"; gene_type "lncRNA"; gene_name "ENSMUSG00000136225"; transcript_type "lncRNA"; transcript_name "ENSMUST00000334838"; exon_number 1; exon_id "ENSMUSE00001660062.1"; level 2; tag "TAGENE";
chrY	HAVANA	exon	47697112	47697173	0	-	.	gene_id "ENSMUSG00000136225.1"; transcript_id "ENSMUST00000334836.1"; gene_type "lncRNA"; gene_name "ENSMUSG00000136225"; transcript_type "lncRNA"; transcript_name "ENSMUST00000334836"; exon_number 1; exon_id "ENSMUSE00001660060.1"; level 2; tag "basic"; tag "Ensembl_canonical"; tag "GENCODE_Primary"; tag "TAGENE";
chrY	HAVANA	exon	47836541	47837028	0	-	.	gene_id "ENSMUSG00000102054.7"; transcript_id "ENSMUST00000190660.7"; gene_type "lncRNA"; gene_name "Gm29373"; transcript_type "lncRNA"; transcript_name "Gm29373-201"; exon_number 4; exon_id "ENSMUSE00001333456.2"; level 2; transcript_support_level "1"; mgi_id "MGI:5580079"; tag "not_best_in_genome_evidence"; tag "basic"; tag "Ensembl_canonical"; tag "GENCODE_Primary"; havana_gene "OTTMUSG00000048157.1"; havana_transcript "OTTMUST00000123672.1";
chrY	HAVANA	gene	47836541	47839774	0	-	.	gene_id "ENSMUSG00000102054.7"; gene_type "lncRNA"; gene_name "Gm29373"; level 2; mgi_id "MGI:5580079"; havana_gene "OTTMUSG00000048157.1";
chrY	HAVANA	transcript	47836541	47839774	0	-	.	gene_id "ENSMUSG00000102054.7"; transcript_id "ENSMUST00000190660.7"; gene_type "lncRNA"; gene_name "Gm29373"; transcript_type "lncRNA"; transcript_name "Gm29373-201"; level 2; transcript_support_level "1"; mgi_id "MGI:5580079"; tag "not_best_in_genome_evidence"; tag "basic"; tag "Ensembl_canonical"; tag "GENCODE_Primary"; havana_gene "OTTMUSG00000048157.1"; havana_transcript "OTTMUST00000123672.1";
chrY	HAVANA	exon	47836960	47837028	0	-	.	gene_id "ENSMUSG00000102054.7"; transcript_id "ENSMUST00000191017.2"; gene_type "lncRNA"; gene_name "Gm29373"; transcript_type "lncRNA"; transcript_name "Gm29373-202"; exon_number 3; exon_id "ENSMUSE00001469321.2"; level 2; transcript_support_level "1"; mgi_id "MGI:5580079"; tag "not_best_in_genome_evidence"; havana_gene "OTTMUSG00000048157.1"; havana_transcript "OTTMUST00000123673.1";
chrY	HAVANA	transcript	47836960	47839321	0	-	.	gene_id "ENSMUSG00000102054.7"; transcript_id "ENSMUST00000191017.2"; gene_type "lncRNA"; gene_name "Gm29373"; transcript_type "lncRNA"; transcript_name "Gm29373-202"; level 2; transcript_support_level "1"; mgi_id "MGI:5580079"; tag "not_best_in_genome_evidence"; havana_gene "OTTMUSG00000048157.1"; havana_transcript "OTTMUST00000123673.1";
chrY	HAVANA	exon	47837554	47837738	0	-	.	gene_id "ENSMUSG00000102054.7"; transcript_id "ENSMUST00000190660.7"; gene_type "lncRNA"; gene_name "Gm29373"; transcript_type "lncRNA"; transcript_name "Gm29373-201"; exon_number 3; exon_id "ENSMUSE00001327569.2"; level 2; transcript_support_level "1"; mgi_id "MGI:5580079"; tag "not_best_in_genome_evidence"; tag "basic"; tag "Ensembl_canonical"; tag "GENCODE_Primary"; havana_gene "OTTMUSG00000048157.1"; havana_transcript "OTTMUST00000123672.1";
chrY	HAVANA	exon	47838467	47838648	0	-	.	gene_id "ENSMUSG00000102054.7"; transcript_id "ENSMUST00000190660.7"; gene_type "lncRNA"; gene_name "Gm29373"; transcript_type "lncRNA"; transcript_name "Gm29373-201"; exon_number 2; exon_id "ENSMUSE00001322463.2"; level 2; transcript_support_level "1"; mgi_id "MGI:5580079"; tag "not_best_in_genome_evidence"; tag "basic"; tag "Ensembl_canonical"; tag "GENCODE_Primary"; havana_gene "OTTMUSG00000048157.1"; havana_transcript "OTTMUST00000123672.1";
chrY	HAVANA	exon	47838467	47838648	0	-	.	gene_id "ENSMUSG00000102054.7"; transcript_id "ENSMUST00000191017.2"; gene_type "lncRNA"; gene_name "Gm29373"; transcript_type "lncRNA"; transcript_name "Gm29373-202"; exon_number 2; exon_id "ENSMUSE00001322463.2"; level 2; transcript_support_level "1"; mgi_id "MGI:5580079"; tag "not_best_in_genome_evidence"; havana_gene "OTTMUSG00000048157.1"; havana_transcript "OTTMUST00000123673.1";
chrY	HAVANA	exon	47839136	47839321	0	-	.	gene_id "ENSMUSG00000102054.7"; transcript_id "ENSMUST00000191017.2"; gene_type "lncRNA"; gene_name "Gm29373"; transcript_type "lncRNA"; transcript_name "Gm29373-202"; exon_number 1; exon_id "ENSMUSE00001471101.2"; level 2; transcript_support_level "1"; mgi_id "MGI:5580079"; tag "not_best_in_genome_evidence"; havana_gene "OTTMUSG00000048157.1"; havana_transcript "OTTMUST00000123673.1";
chrY	HAVANA	exon	47839136	47839774	0	-	.	gene_id "ENSMUSG00000102054.7"; transcript_id "ENSMUST00000190660.7"; gene_type "lncRNA"; gene_name "Gm29373"; transcript_type "lncRNA"; transcript_name "Gm29373-201"; exon_number 1; exon_id "ENSMUSE00001319173.2"; level 2; transcript_support_level "1"; mgi_id "MGI:5580079"; tag "not_best_in_genome_evidence"; tag "basic"; tag "Ensembl_canonical"; tag "GENCODE_Primary"; havana_gene "OTTMUSG00000048157.1"; havana_transcript "OTTMUST00000123672.1";
chrY	HAVANA	exon	47861421	47861489	0	-	.	gene_id "ENSMUSG00000101131.2"; transcript_id "ENSMUST00000186581.2"; gene_type "lncRNA"; gene_name "Gm29370"; transcript_type "lncRNA"; transcript_name "Gm29370-201"; exon_number 2; exon_id "ENSMUSE00001468163.2"; level 2; transcript_support_level "1"; mgi_id "MGI:5580076"; tag "basic"; tag "Ensembl_canonical"; tag "GENCODE_Primary"; havana_gene "OTTMUSG00000048158.1"; havana_transcript "OTTMUST00000123674.1";
chrY	HAVANA	gene	47861421	47861948	0	-	.	gene_id "ENSMUSG00000101131.2"; gene_type "lncRNA"; gene_name "Gm29370"; level 2; mgi_id "MGI:5580076"; havana_gene "OTTMUSG00000048158.1";
chrY	HAVANA	transcript	47861421	47861948	0	-	.	gene_id "ENSMUSG00000101131.2"; transcript_id "ENSMUST00000186581.2"; gene_type "lncRNA"; gene_name "Gm29370"; transcript_type "lncRNA"; transcript_name "Gm29370-201"; level 2; transcript_support_level "1"; mgi_id "MGI:5580076"; tag "basic"; tag "Ensembl_canonical"; tag "GENCODE_Primary"; havana_gene "OTTMUSG00000048158.1"; havana_transcript "OTTMUST00000123674.1";
chrY	HAVANA	transcript	47861444	47861942	0	-	.	gene_id "ENSMUSG00000101131.2"; transcript_id "ENSMUST00000187476.2"; gene_type "lncRNA"; gene_name "Gm29370"; transcript_type "lncRNA"; transcript_name "Gm29370-202"; level 2; transcript_support_level "NA"; mgi_id "MGI:5580076"; tag "basic"; havana_gene "OTTMUSG00000048158.1"; havana_transcript "OTTMUST00000123675.1";
chrY	HAVANA	exon	47861444	47861942	0	-	.	gene_id "ENSMUSG00000101131.2"; transcript_id "ENSMUST00000187476.2"; gene_type "lncRNA"; gene_name "Gm29370"; transcript_type "lncRNA"; transcript_name "Gm29370-202"; exon_number 1; exon_id "ENSMUSE00001327167.2"; level 2; transcript_support_level "NA"; mgi_id "MGI:5580076"; tag "basic"; havana_gene "OTTMUSG00000048158.1"; havana_transcript "OTTMUST00000123675.1";
chrY	HAVANA	exon	47861844	47861948	0	-	.	gene_id "ENSMUSG00000101131.2"; transcript_id "ENSMUST00000186581.2"; gene_type "lncRNA"; gene_name "Gm29370"; transcript_type "lncRNA"; transcript_name "Gm29370-201"; exon_number 1; exon_id "ENSMUSE00001466937.2"; level 2; transcript_support_level "1"; mgi_id "MGI:5580076"; tag "basic"; tag "Ensembl_canonical"; tag "GENCODE_Primary"; havana_gene "OTTMUSG00000048158.1"; havana_transcript "OTTMUST00000123674.1";
chrY	HAVANA	exon	48313925	48314122	0	-	.	gene_id "ENSMUSG00000139698.1"; transcript_id "ENSMUST00000354706.1"; gene_type "lncRNA"; gene_name "ENSMUSG00000139698"; transcript_type "lncRNA"; transcript_name "ENSMUST00000354706"; exon_number 2; exon_id "ENSMUSE00001698178.1"; level 2; tag "basic"; tag "Ensembl_canonical"; tag "GENCODE_Primary"; tag "TAGENE";
chrY	HAVANA	gene	48313925	48316365	0	-	.	gene_id "ENSMUSG00000139698.1"; gene_type "lncRNA"; gene_name "ENSMUSG00000139698"; level 2;
chrY	HAVANA	transcript	48313925	48316365	0	-	.	gene_id "ENSMUSG00000139698.1"; transcript_id "ENSMUST00000354706.1"; gene_type "lncRNA"; gene_name "ENSMUSG00000139698"; transcript_type "lncRNA"; transcript_name "ENSMUST00000354706"; level 2; tag "basic"; tag "Ensembl_canonical"; tag "GENCODE_Primary"; tag "TAGENE";
chrY	HAVANA	exon	48316259	48316365	0	-	.	gene_id "ENSMUSG00000139698.1"; transcript_id "ENSMUST00000354706.1"; gene_type "lncRNA"; gene_name "ENSMUSG00000139698"; transcript_type "lncRNA"; transcript_name "ENSMUST00000354706"; exon_number 1; exon_id "ENSMUSE00001698179.1"; level 2; tag "basic"; tag "Ensembl_canonical"; tag "GENCODE_Primary"; tag "TAGENE";
chrY	HAVANA	exon	48532009	48532243	0	-	.	gene_id "ENSMUSG00000099915.2"; transcript_id "ENSMUST00000186484.2"; gene_type "transcribed_unprocessed_pseudogene"; gene_name "Gm21191"; transcript_type "transcribed_unprocessed_pseudogene"; transcript_name "Gm21191-201"; exon_number 10; exon_id "ENSMUSE00001469546.2"; level 2; transcript_support_level "NA"; mgi_id "MGI:5434546"; ont "PGO:0000005"; ont "PGO:0000019"; tag "basic"; tag "Ensembl_canonical"; tag "GENCODE_Primary"; havana_gene "OTTMUSG00000048186.1"; havana_transcript "OTTMUST00000123722.1";
chrY	HAVANA	gene	48532009	48558046	0	-	.	gene_id "ENSMUSG00000099915.2"; gene_type "transcribed_unprocessed_pseudogene"; gene_name "Gm21191"; level 2; mgi_id "MGI:5434546"; tag "overlapping_locus"; havana_gene "OTTMUSG00000048186.1";
chrY	HAVANA	transcript	48532009	48558046	0	-	.	gene_id "ENSMUSG00000099915.2"; transcript_id "ENSMUST00000186484.2"; gene_type "transcribed_unprocessed_pseudogene"; gene_name "Gm21191"; transcript_type "transcribed_unprocessed_pseudogene"; transcript_name "Gm21191-201"; level 2; transcript_support_level "NA"; mgi_id "MGI:5434546"; ont "PGO:0000005"; ont "PGO:0000019"; tag "basic"; tag "Ensembl_canonical"; tag "GENCODE_Primary"; havana_gene "OTTMUSG00000048186.1"; havana_transcript "OTTMUST00000123722.1";
chrY	HAVANA	exon	48532013	48532243	0	-	.	gene_id "ENSMUSG00000124622.1"; transcript_id "ENSMUST00000265046.1"; gene_type "lncRNA"; gene_name "ENSMUSG00000124622"; transcript_type "lncRNA"; transcript_name "ENSMUST00000265046"; exon_number 8; exon_id "ENSMUSE00001526106.1"; level 2; tag "basic"; tag "TAGENE";
chrY	HAVANA	exon	48532013	48532243	0	-	.	gene_id "ENSMUSG00000124622.1"; transcript_id "ENSMUST00000265045.1"; gene_type "lncRNA"; gene_name "ENSMUSG00000124622"; transcript_type "lncRNA"; transcript_name "ENSMUST00000265045"; exon_number 8; exon_id "ENSMUSE00001526106.1"; level 2; tag "TAGENE";
chrY	HAVANA	exon	48532013	48532243	0	-	.	gene_id "ENSMUSG00000124622.1"; transcript_id "ENSMUST00000265044.1"; gene_type "lncRNA"; gene_name "ENSMUSG00000124622"; transcript_type "lncRNA"; transcript_name "ENSMUST00000265044"; exon_number 10; exon_id "ENSMUSE00001526106.1"; level 2; tag "Ensembl_canonical"; tag "GENCODE_Primary"; tag "TAGENE";
chrY	HAVANA	transcript	48532013	48558061	0	-	.	gene_id "ENSMUSG00000124622.1"; transcript_id "ENSMUST00000265046.1"; gene_type "lncRNA"; gene_name "ENSMUSG00000124622"; transcript_type "lncRNA"; transcript_name "ENSMUST00000265046"; level 2; tag "basic"; tag "TAGENE";
chrY	HAVANA	transcript	48532013	48558062	0	-	.	gene_id "ENSMUSG00000124622.1"; transcript_id "ENSMUST00000265045.1"; gene_type "lncRNA"; gene_name "ENSMUSG00000124622"; transcript_type "lncRNA"; transcript_name "ENSMUST00000265045"; level 2; tag "TAGENE";
chrY	HAVANA	gene	48532013	48558064	0	-	.	gene_id "ENSMUSG00000124622.1"; gene_type "lncRNA"; gene_name "ENSMUSG00000124622"; level 2; tag "overlapping_locus"; tag "overlaps_pseudogene";
chrY	HAVANA	transcript	48532013	48558064	0	-	.	gene_id "ENSMUSG00000124622.1"; transcript_id "ENSMUST00000265044.1"; gene_type "lncRNA"; gene_name "ENSMUSG00000124622"; transcript_type "lncRNA"; transcript_name "ENSMUST00000265044"; level 2; tag "Ensembl_canonical"; tag "GENCODE_Primary"; tag "TAGENE";
chrY	HAVANA	exon	48532603	48532699	0	-	.	gene_id "ENSMUSG00000099915.2"; transcript_id "ENSMUST00000186484.2"; gene_type "transcribed_unprocessed_pseudogene"; gene_name "Gm21191"; transcript_type "transcribed_unprocessed_pseudogene"; transcript_name "Gm21191-201"; exon_number 9; exon_id "ENSMUSE00001468251.2"; level 2; transcript_support_level "NA"; mgi_id "MGI:5434546"; ont "PGO:0000005"; ont "PGO:0000019"; tag "basic"; tag "Ensembl_canonical"; tag "GENCODE_Primary"; havana_gene "OTTMUSG00000048186.1"; havana_transcript "OTTMUST00000123722.1";
chrY	HAVANA	exon	48532603	48532699	0	-	.	gene_id "ENSMUSG00000124622.1"; transcript_id "ENSMUST00000265046.1"; gene_type "lncRNA"; gene_name "ENSMUSG00000124622"; transcript_type "lncRNA"; transcript_name "ENSMUST00000265046"; exon_number 7; exon_id "ENSMUSE00001526105.1"; level 2; tag "basic"; tag "TAGENE";
chrY	HAVANA	exon	48532603	48532699	0	-	.	gene_id "ENSMUSG00000124622.1"; transcript_id "ENSMUST00000265045.1"; gene_type "lncRNA"; gene_name "ENSMUSG00000124622"; transcript_type "lncRNA"; transcript_name "ENSMUST00000265045"; exon_number 7; exon_id "ENSMUSE00001526105.1"; level 2; tag "TAGENE";
chrY	HAVANA	exon	48532603	48532699	0	-	.	gene_id "ENSMUSG00000124622.1"; transcript_id "ENSMUST00000265044.1"; gene_type "lncRNA"; gene_name "ENSMUSG00000124622"; transcript_type "lncRNA"; transcript_name "ENSMUST00000265044"; exon_number 9; exon_id "ENSMUSE00001526105.1"; level 2; tag "Ensembl_canonical"; tag "GENCODE_Primary"; tag "TAGENE";
chrY	HAVANA	exon	48534725	48534824	0	-	.	gene_id "ENSMUSG00000099915.2"; transcript_id "ENSMUST00000186484.2"; gene_type "transcribed_unprocessed_pseudogene"; gene_name "Gm21191"; transcript_type "transcribed_unprocessed_pseudogene"; transcript_name "Gm21191-201"; exon_number 8; exon_id "ENSMUSE00001473346.2"; level 2; transcript_support_level "NA"; mgi_id "MGI:5434546"; ont "PGO:0000005"; ont "PGO:0000019"; tag "basic"; tag "Ensembl_canonical"; tag "GENCODE_Primary"; havana_gene "OTTMUSG00000048186.1"; havana_transcript "OTTMUST00000123722.1";
chrY	HAVANA	exon	48534725	48534824	0	-	.	gene_id "ENSMUSG00000124622.1"; transcript_id "ENSMUST00000265046.1"; gene_type "lncRNA"; gene_name "ENSMUSG00000124622"; transcript_type "lncRNA"; transcript_name "ENSMUST00000265046"; exon_number 6; exon_id "ENSMUSE00001526102.1"; level 2; tag "basic"; tag "TAGENE";
chrY	HAVANA	exon	48534725	48534824	0	-	.	gene_id "ENSMUSG00000124622.1"; transcript_id "ENSMUST00000265045.1"; gene_type "lncRNA"; gene_name "ENSMUSG00000124622"; transcript_type "lncRNA"; transcript_name "ENSMUST00000265045"; exon_number 6; exon_id "ENSMUSE00001526102.1"; level 2; tag "TAGENE";
chrY	HAVANA	exon	48534725	48534824	0	-	.	gene_id "ENSMUSG00000124622.1"; transcript_id "ENSMUST00000265044.1"; gene_type "lncRNA"; gene_name "ENSMUSG00000124622"; transcript_type "lncRNA"; transcript_name "ENSMUST00000265044"; exon_number 8; exon_id "ENSMUSE00001526102.1"; level 2; tag "Ensembl_canonical"; tag "GENCODE_Primary"; tag "TAGENE";
chrY	HAVANA	exon	48535568	48535685	0	-	.	gene_id "ENSMUSG00000099915.2"; transcript_id "ENSMUST00000186484.2"; gene_type "transcribed_unprocessed_pseudogene"; gene_name "Gm21191"; transcript_type "transcribed_unprocessed_pseudogene"; transcript_name "Gm21191-201"; exon_number 7; exon_id "ENSMUSE00001468293.2"; level 2; transcript_support_level "NA"; mgi_id "MGI:5434546"; ont "PGO:0000005"; ont "PGO:0000019"; tag "basic"; tag "Ensembl_canonical"; tag "GENCODE_Primary"; havana_gene "OTTMUSG00000048186.1"; havana_transcript "OTTMUST00000123722.1";
chrY	HAVANA	exon	48535568	48535685	0	-	.	gene_id "ENSMUSG00000124622.1"; transcript_id "ENSMUST00000265046.1"; gene_type "lncRNA"; gene_name "ENSMUSG00000124622"; transcript_type "lncRNA"; transcript_name "ENSMUST00000265046"; exon_number 5; exon_id "ENSMUSE00001526100.1"; level 2; tag "basic"; tag "TAGENE";
chrY	HAVANA	exon	48535568	48535685	0	-	.	gene_id "ENSMUSG00000124622.1"; transcript_id "ENSMUST00000265045.1"; gene_type "lncRNA"; gene_name "ENSMUSG00000124622"; transcript_type "lncRNA"; transcript_name "ENSMUST00000265045"; exon_number 5; exon_id "ENSMUSE00001526100.1"; level 2; tag "TAGENE";
chrY	HAVANA	exon	48535568	48535685	0	-	.	gene_id "ENSMUSG00000124622.1"; transcript_id "ENSMUST00000265044.1"; gene_type "lncRNA"; gene_name "ENSMUSG00000124622"; transcript_type "lncRNA"; transcript_name "ENSMUST00000265044"; exon_number 7; exon_id "ENSMUSE00001526100.1"; level 2; tag "Ensembl_canonical"; tag "GENCODE_Primary"; tag "TAGENE";
chrY	HAVANA	exon	48542815	48542849	0	-	.	gene_id "ENSMUSG00000099915.2"; transcript_id "ENSMUST00000186484.2"; gene_type "transcribed_unprocessed_pseudogene"; gene_name "Gm21191"; transcript_type "transcribed_unprocessed_pseudogene"; transcript_name "Gm21191-201"; exon_number 6; exon_id "ENSMUSE00001471184.2"; level 2; transcript_support_level "NA"; mgi_id "MGI:5434546"; ont "PGO:0000005"; ont "PGO:0000019"; tag "basic"; tag "Ensembl_canonical"; tag "GENCODE_Primary"; havana_gene "OTTMUSG00000048186.1"; havana_transcript "OTTMUST00000123722.1";
chrY	HAVANA	exon	48542815	48542849	0	-	.	gene_id "ENSMUSG00000124622.1"; transcript_id "ENSMUST00000265044.1"; gene_type "lncRNA"; gene_name "ENSMUSG00000124622"; transcript_type "lncRNA"; transcript_name "ENSMUST00000265044"; exon_number 6; exon_id "ENSMUSE00001526103.1"; level 2; tag "Ensembl_canonical"; tag "GENCODE_Primary"; tag "TAGENE";
chrY	HAVANA	exon	48543414	48543480	0	-	.	gene_id "ENSMUSG00000099915.2"; transcript_id "ENSMUST00000186484.2"; gene_type "transcribed_unprocessed_pseudogene"; gene_name "Gm21191"; transcript_type "transcribed_unprocessed_pseudogene"; transcript_name "Gm21191-201"; exon_number 5; exon_id "ENSMUSE00001473124.2"; level 2; transcript_support_level "NA"; mgi_id "MGI:5434546"; ont "PGO:0000005"; ont "PGO:0000019"; tag "basic"; tag "Ensembl_canonical"; tag "GENCODE_Primary"; havana_gene "OTTMUSG00000048186.1"; havana_transcript "OTTMUST00000123722.1";
chrY	HAVANA	exon	48543414	48543480	0	-	.	gene_id "ENSMUSG00000124622.1"; transcript_id "ENSMUST00000265044.1"; gene_type "lncRNA"; gene_name "ENSMUSG00000124622"; transcript_type "lncRNA"; transcript_name "ENSMUST00000265044"; exon_number 5; exon_id "ENSMUSE00001526110.1"; level 2; tag "Ensembl_canonical"; tag "GENCODE_Primary"; tag "TAGENE";
chrY	HAVANA	exon	48550501	48550535	0	-	.	gene_id "ENSMUSG00000099915.2"; transcript_id "ENSMUST00000186484.2"; gene_type "transcribed_unprocessed_pseudogene"; gene_name "Gm21191"; transcript_type "transcribed_unprocessed_pseudogene"; transcript_name "Gm21191-201"; exon_number 4; exon_id "ENSMUSE00001472199.2"; level 2; transcript_support_level "NA"; mgi_id "MGI:5434546"; ont "PGO:0000005"; ont "PGO:0000019"; tag "basic"; tag "Ensembl_canonical"; tag "GENCODE_Primary"; havana_gene "OTTMUSG00000048186.1"; havana_transcript "OTTMUST00000123722.1";
chrY	HAVANA	exon	48550501	48550535	0	-	.	gene_id "ENSMUSG00000124622.1"; transcript_id "ENSMUST00000265046.1"; gene_type "lncRNA"; gene_name "ENSMUSG00000124622"; transcript_type "lncRNA"; transcript_name "ENSMUST00000265046"; exon_number 4; exon_id "ENSMUSE00001526101.1"; level 2; tag "basic"; tag "TAGENE";
chrY	HAVANA	exon	48550501	48550535	0	-	.	gene_id "ENSMUSG00000124622.1"; transcript_id "ENSMUST00000265045.1"; gene_type "lncRNA"; gene_name "ENSMUSG00000124622"; transcript_type "lncRNA"; transcript_name "ENSMUST00000265045"; exon_number 4; exon_id "ENSMUSE00001526101.1"; level 2; tag "TAGENE";
chrY	HAVANA	exon	48550501	48550535	0	-	.	gene_id "ENSMUSG00000124622.1"; transcript_id "ENSMUST00000265044.1"; gene_type "lncRNA"; gene_name "ENSMUSG00000124622"; transcript_type "lncRNA"; transcript_name "ENSMUST00000265044"; exon_number 4; exon_id "ENSMUSE00001526101.1"; level 2; tag "Ensembl_canonical"; tag "GENCODE_Primary"; tag "TAGENE";
chrY	HAVANA	exon	48551111	48551177	0	-	.	gene_id "ENSMUSG00000099915.2"; transcript_id "ENSMUST00000186484.2"; gene_type "transcribed_unprocessed_pseudogene"; gene_name "Gm21191"; transcript_type "transcribed_unprocessed_pseudogene"; transcript_name "Gm21191-201"; exon_number 3; exon_id "ENSMUSE00001471588.2"; level 2; transcript_support_level "NA"; mgi_id "MGI:5434546"; ont "PGO:0000005"; ont "PGO:0000019"; tag "basic"; tag "Ensembl_canonical"; tag "GENCODE_Primary"; havana_gene "OTTMUSG00000048186.1"; havana_transcript "OTTMUST00000123722.1";
chrY	HAVANA	exon	48551111	48551177	0	-	.	gene_id "ENSMUSG00000124622.1"; transcript_id "ENSMUST00000265046.1"; gene_type "lncRNA"; gene_name "ENSMUSG00000124622"; transcript_type "lncRNA"; transcript_name "ENSMUST00000265046"; exon_number 3; exon_id "ENSMUSE00001526107.1"; level 2; tag "basic"; tag "TAGENE";
chrY	HAVANA	exon	48551111	48551177	0	-	.	gene_id "ENSMUSG00000124622.1"; transcript_id "ENSMUST00000265045.1"; gene_type "lncRNA"; gene_name "ENSMUSG00000124622"; transcript_type "lncRNA"; transcript_name "ENSMUST00000265045"; exon_number 3; exon_id "ENSMUSE00001526107.1"; level 2; tag "TAGENE";
chrY	HAVANA	exon	48551111	48551177	0	-	.	gene_id "ENSMUSG00000124622.1"; transcript_id "ENSMUST00000265044.1"; gene_type "lncRNA"; gene_name "ENSMUSG00000124622"; transcript_type "lncRNA"; transcript_name "ENSMUST00000265044"; exon_number 3; exon_id "ENSMUSE00001526107.1"; level 2; tag "Ensembl_canonical"; tag "GENCODE_Primary"; tag "TAGENE";
chrY	HAVANA	exon	48556490	48556621	0	-	.	gene_id "ENSMUSG00000099915.2"; transcript_id "ENSMUST00000186484.2"; gene_type "transcribed_unprocessed_pseudogene"; gene_name "Gm21191"; transcript_type "transcribed_unprocessed_pseudogene"; transcript_name "Gm21191-201"; exon_number 2; exon_id "ENSMUSE00001471136.2"; level 2; transcript_support_level "NA"; mgi_id "MGI:5434546"; ont "PGO:0000005"; ont "PGO:0000019"; tag "basic"; tag "Ensembl_canonical"; tag "GENCODE_Primary"; havana_gene "OTTMUSG00000048186.1"; havana_transcript "OTTMUST00000123722.1";
chrY	HAVANA	exon	48556490	48556621	0	-	.	gene_id "ENSMUSG00000124622.1"; transcript_id "ENSMUST00000265045.1"; gene_type "lncRNA"; gene_name "ENSMUSG00000124622"; transcript_type "lncRNA"; transcript_name "ENSMUST00000265045"; exon_number 2; exon_id "ENSMUSE00001526111.1"; level 2; tag "TAGENE";
chrY	HAVANA	exon	48556490	48556624	0	-	.	gene_id "ENSMUSG00000124622.1"; transcript_id "ENSMUST00000265046.1"; gene_type "lncRNA"; gene_name "ENSMUSG00000124622"; transcript_type "lncRNA"; transcript_name "ENSMUST00000265046"; exon_number 2; exon_id "ENSMUSE00001526108.1"; level 2; tag "basic"; tag "TAGENE";
chrY	HAVANA	exon	48556490	48556624	0	-	.	gene_id "ENSMUSG00000124622.1"; transcript_id "ENSMUST00000265044.1"; gene_type "lncRNA"; gene_name "ENSMUSG00000124622"; transcript_type "lncRNA"; transcript_name "ENSMUST00000265044"; exon_number 2; exon_id "ENSMUSE00001526108.1"; level 2; tag "Ensembl_canonical"; tag "GENCODE_Primary"; tag "TAGENE";
chrY	HAVANA	exon	48558003	48558046	0	-	.	gene_id "ENSMUSG00000099915.2"; transcript_id "ENSMUST00000186484.2"; gene_type "transcribed_unprocessed_pseudogene"; gene_name "Gm21191"; transcript_type "transcribed_unprocessed_pseudogene"; transcript_name "Gm21191-201"; exon_number 1; exon_id "ENSMUSE00001473343.2"; level 2; transcript_support_level "NA"; mgi_id "MGI:5434546"; ont "PGO:0000005"; ont "PGO:0000019"; tag "basic"; tag "Ensembl_canonical"; tag "GENCODE_Primary"; havana_gene "OTTMUSG00000048186.1"; havana_transcript "OTTMUST00000123722.1";
chrY	HAVANA	exon	48558003	48558061	0	-	.	gene_id "ENSMUSG00000124622.1"; transcript_id "ENSMUST00000265046.1"; gene_type "lncRNA"; gene_name "ENSMUSG00000124622"; transcript_type "lncRNA"; transcript_name "ENSMUST00000265046"; exon_number 1; exon_id "ENSMUSE00001526099.1"; level 2; tag "basic"; tag "TAGENE";
chrY	HAVANA	exon	48558003	48558062	0	-	.	gene_id "ENSMUSG00000124622.1"; transcript_id "ENSMUST00000265045.1"; gene_type "lncRNA"; gene_name "ENSMUSG00000124622"; transcript_type "lncRNA"; transcript_name "ENSMUST00000265045"; exon_number 1; exon_id "ENSMUSE00001526104.1"; level 2; tag "TAGENE";
chrY	HAVANA	exon	48558003	48558064	0	-	.	gene_id "ENSMUSG00000124622.1"; transcript_id "ENSMUST00000265044.1"; gene_type "lncRNA"; gene_name "ENSMUSG00000124622"; transcript_type "lncRNA"; transcript_name "ENSMUST00000265044"; exon_number 1; exon_id "ENSMUSE00001526109.1"; level 2; tag "Ensembl_canonical"; tag "GENCODE_Primary"; tag "TAGENE";
chrY	HAVANA	exon	48599261	48600367	0	-	.	gene_id "ENSMUSG00000132545.1"; transcript_id "ENSMUST00000312836.1"; gene_type "lncRNA"; gene_name "ENSMUSG00000132545"; transcript_type "lncRNA"; transcript_name "ENSMUST00000312836"; exon_number 2; exon_id "ENSMUSE00001617774.1"; level 2; tag "Ensembl_canonical"; tag "GENCODE_Primary"; tag "TAGENE";
chrY	HAVANA	gene	48599261	48601644	0	-	.	gene_id "ENSMUSG00000132545.1"; gene_type "lncRNA"; gene_name "ENSMUSG00000132545"; level 2; tag "overlapping_locus"; tag "overlaps_pseudogene";
chrY	HAVANA	transcript	48599261	48601644	0	-	.	gene_id "ENSMUSG00000132545.1"; transcript_id "ENSMUST00000312836.1"; gene_type "lncRNA"; gene_name "ENSMUSG00000132545"; transcript_type "lncRNA"; transcript_name "ENSMUST00000312836"; level 2; tag "Ensembl_canonical"; tag "GENCODE_Primary"; tag "TAGENE";
chrY	HAVANA	exon	48599263	48600367	0	-	.	gene_id "ENSMUSG00000132545.1"; transcript_id "ENSMUST00000312837.1"; gene_type "lncRNA"; gene_name "ENSMUSG00000132545"; transcript_type "lncRNA"; transcript_name "ENSMUST00000312837"; exon_number 2; exon_id "ENSMUSE00001617775.1"; level 2; tag "basic"; tag "TAGENE";
chrY	HAVANA	transcript	48599263	48601618	0	-	.	gene_id "ENSMUSG00000132545.1"; transcript_id "ENSMUST00000312837.1"; gene_type "lncRNA"; gene_name "ENSMUSG00000132545"; transcript_type "lncRNA"; transcript_name "ENSMUST00000312837"; level 2; tag "basic"; tag "TAGENE";
chrY	HAVANA	gene	48599393	48600085	0	-	.	gene_id "ENSMUSG00000100086.2"; gene_type "transcribed_unprocessed_pseudogene"; gene_name "Gm21271"; level 2; mgi_id "MGI:5434626"; tag "overlapping_locus"; havana_gene "OTTMUSG00000048187.1";
chrY	HAVANA	transcript	48599393	48600085	0	-	.	gene_id "ENSMUSG00000100086.2"; transcript_id "ENSMUST00000186689.2"; gene_type "transcribed_unprocessed_pseudogene"; gene_name "Gm21271"; transcript_type "transcribed_unprocessed_pseudogene"; transcript_name "Gm21271-201"; level 2; transcript_support_level "NA"; mgi_id "MGI:5434626"; ont "PGO:0000005"; ont "PGO:0000019"; tag "basic"; tag "Ensembl_canonical"; tag "GENCODE_Primary"; havana_gene "OTTMUSG00000048187.1"; havana_transcript "OTTMUST00000123723.1";
chrY	HAVANA	exon	48599393	48600085	0	-	.	gene_id "ENSMUSG00000100086.2"; transcript_id "ENSMUST00000186689.2"; gene_type "transcribed_unprocessed_pseudogene"; gene_name "Gm21271"; transcript_type "transcribed_unprocessed_pseudogene"; transcript_name "Gm21271-201"; exon_number 1; exon_id "ENSMUSE00001472577.2"; level 2; transcript_support_level "NA"; mgi_id "MGI:5434626"; ont "PGO:0000005"; ont "PGO:0000019"; tag "basic"; tag "Ensembl_canonical"; tag "GENCODE_Primary"; havana_gene "OTTMUSG00000048187.1"; havana_transcript "OTTMUST00000123723.1";
chrY	HAVANA	exon	48601480	48601618	0	-	.	gene_id "ENSMUSG00000132545.1"; transcript_id "ENSMUST00000312837.1"; gene_type "lncRNA"; gene_name "ENSMUSG00000132545"; transcript_type "lncRNA"; transcript_name "ENSMUST00000312837"; exon_number 1; exon_id "ENSMUSE00001617773.1"; level 2; tag "basic"; tag "TAGENE";
chrY	HAVANA	exon	48601597	48601644	0	-	.	gene_id "ENSMUSG00000132545.1"; transcript_id "ENSMUST00000312836.1"; gene_type "lncRNA"; gene_name "ENSMUSG00000132545"; transcript_type "lncRNA"; transcript_name "ENSMUST00000312836"; exon_number 1; exon_id "ENSMUSE00001617776.1"; level 2; tag "Ensembl_canonical"; tag "GENCODE_Primary"; tag "TAGENE";
chrY	HAVANA	exon	48674244	48675349	0	-	.	gene_id "ENSMUSG00000125549.1"; transcript_id "ENSMUST00000270759.1"; gene_type "lncRNA"; gene_name "ENSMUSG00000125549"; transcript_type "lncRNA"; transcript_name "ENSMUST00000270759"; exon_number 2; exon_id "ENSMUSE00001536863.1"; level 2; tag "basic"; tag "TAGENE";
chrY	HAVANA	exon	48674244	48675349	0	-	.	gene_id "ENSMUSG00000125549.1"; transcript_id "ENSMUST00000270758.1"; gene_type "lncRNA"; gene_name "ENSMUSG00000125549"; transcript_type "lncRNA"; transcript_name "ENSMUST00000270758"; exon_number 2; exon_id "ENSMUSE00001536863.1"; level 2; tag "Ensembl_canonical"; tag "GENCODE_Primary"; tag "TAGENE";
chrY	HAVANA	transcript	48674244	48676600	0	-	.	gene_id "ENSMUSG00000125549.1"; transcript_id "ENSMUST00000270759.1"; gene_type "lncRNA"; gene_name "ENSMUSG00000125549"; transcript_type "lncRNA"; transcript_name "ENSMUST00000270759"; level 2; tag "basic"; tag "TAGENE";
chrY	HAVANA	gene	48674244	48676623	0	-	.	gene_id "ENSMUSG00000125549.1"; gene_type "lncRNA"; gene_name "ENSMUSG00000125549"; level 2; tag "overlapping_locus"; tag "overlaps_pseudogene";
chrY	HAVANA	transcript	48674244	48676623	0	-	.	gene_id "ENSMUSG00000125549.1"; transcript_id "ENSMUST00000270758.1"; gene_type "lncRNA"; gene_name "ENSMUSG00000125549"; transcript_type "lncRNA"; transcript_name "ENSMUST00000270758"; level 2; tag "Ensembl_canonical"; tag "GENCODE_Primary"; tag "TAGENE";
chrY	HAVANA	gene	48674376	48675068	0	-	.	gene_id "ENSMUSG00000101310.2"; gene_type "transcribed_unprocessed_pseudogene"; gene_name "Gm21281"; level 2; mgi_id "MGI:5434636"; tag "overlapping_locus"; havana_gene "OTTMUSG00000048188.1";
chrY	HAVANA	transcript	48674376	48675068	0	-	.	gene_id "ENSMUSG00000101310.2"; transcript_id "ENSMUST00000189900.2"; gene_type "transcribed_unprocessed_pseudogene"; gene_name "Gm21281"; transcript_type "transcribed_unprocessed_pseudogene"; transcript_name "Gm21281-201"; level 2; transcript_support_level "NA"; mgi_id "MGI:5434636"; ont "PGO:0000005"; ont "PGO:0000019"; tag "basic"; tag "Ensembl_canonical"; tag "GENCODE_Primary"; havana_gene "OTTMUSG00000048188.1"; havana_transcript "OTTMUST00000123724.1";
chrY	HAVANA	exon	48674376	48675068	0	-	.	gene_id "ENSMUSG00000101310.2"; transcript_id "ENSMUST00000189900.2"; gene_type "transcribed_unprocessed_pseudogene"; gene_name "Gm21281"; transcript_type "transcribed_unprocessed_pseudogene"; transcript_name "Gm21281-201"; exon_number 1; exon_id "ENSMUSE00001470280.2"; level 2; transcript_support_level "NA"; mgi_id "MGI:5434636"; ont "PGO:0000005"; ont "PGO:0000019"; tag "basic"; tag "Ensembl_canonical"; tag "GENCODE_Primary"; havana_gene "OTTMUSG00000048188.1"; havana_transcript "OTTMUST00000123724.1";
chrY	HAVANA	exon	48676465	48676600	0	-	.	gene_id "ENSMUSG00000125549.1"; transcript_id "ENSMUST00000270759.1"; gene_type "lncRNA"; gene_name "ENSMUSG00000125549"; transcript_type "lncRNA"; transcript_name "ENSMUST00000270759"; exon_number 1; exon_id "ENSMUSE00001536862.1"; level 2; tag "basic"; tag "TAGENE";
chrY	HAVANA	exon	48676577	48676623	0	-	.	gene_id "ENSMUSG00000125549.1"; transcript_id "ENSMUST00000270758.1"; gene_type "lncRNA"; gene_name "ENSMUSG00000125549"; transcript_type "lncRNA"; transcript_name "ENSMUST00000270758"; exon_number 1; exon_id "ENSMUSE00001536864.1"; level 2; tag "Ensembl_canonical"; tag "GENCODE_Primary"; tag "TAGENE";
chrY	HAVANA	exon	48701556	48702047	0	-	.	gene_id "ENSMUSG00000129818.1"; transcript_id "ENSMUST00000296084.1"; gene_type "lncRNA"; gene_name "ENSMUSG00000129818"; transcript_type "lncRNA"; transcript_name "ENSMUST00000296084"; exon_number 2; exon_id "ENSMUSE00001586044.1"; level 2; tag "basic"; tag "Ensembl_canonical"; tag "GENCODE_Primary"; tag "TAGENE";
chrY	HAVANA	gene	48701556	48706269	0	-	.	gene_id "ENSMUSG00000129818.1"; gene_type "lncRNA"; gene_name "ENSMUSG00000129818"; level 2;
chrY	HAVANA	transcript	48701556	48706269	0	-	.	gene_id "ENSMUSG00000129818.1"; transcript_id "ENSMUST00000296084.1"; gene_type "lncRNA"; gene_name "ENSMUSG00000129818"; transcript_type "lncRNA"; transcript_name "ENSMUST00000296084"; level 2; tag "basic"; tag "Ensembl_canonical"; tag "GENCODE_Primary"; tag "TAGENE";
chrY	HAVANA	gene	48704063	48704677	0	-	.	gene_id "ENSMUSG00000100646.2"; gene_type "unprocessed_pseudogene"; gene_name "Gm28193"; level 2; mgi_id "MGI:5578899"; havana_gene "OTTMUSG00000048189.1";
chrY	HAVANA	transcript	48704063	48704677	0	-	.	gene_id "ENSMUSG00000100646.2"; transcript_id "ENSMUST00000189863.2"; gene_type "unprocessed_pseudogene"; gene_name "Gm28193"; transcript_type "unprocessed_pseudogene"; transcript_name "Gm28193-201"; level 2; transcript_support_level "NA"; mgi_id "MGI:5578899"; ont "PGO:0000005"; tag "basic"; tag "Ensembl_canonical"; tag "GENCODE_Primary"; havana_gene "OTTMUSG00000048189.1"; havana_transcript "OTTMUST00000123725.1";
chrY	HAVANA	exon	48704063	48704677	0	-	.	gene_id "ENSMUSG00000100646.2"; transcript_id "ENSMUST00000189863.2"; gene_type "unprocessed_pseudogene"; gene_name "Gm28193"; transcript_type "unprocessed_pseudogene"; transcript_name "Gm28193-201"; exon_number 1; exon_id "ENSMUSE00001472467.2"; level 2; transcript_support_level "NA"; mgi_id "MGI:5578899"; ont "PGO:0000005"; tag "basic"; tag "Ensembl_canonical"; tag "GENCODE_Primary"; havana_gene "OTTMUSG00000048189.1"; havana_transcript "OTTMUST00000123725.1";
chrY	HAVANA	exon	48706140	48706269	0	-	.	gene_id "ENSMUSG00000129818.1"; transcript_id "ENSMUST00000296084.1"; gene_type "lncRNA"; gene_name "ENSMUSG00000129818"; transcript_type "lncRNA"; transcript_name "ENSMUST00000296084"; exon_number 1; exon_id "ENSMUSE00001586043.1"; level 2; tag "basic"; tag "Ensembl_canonical"; tag "GENCODE_Primary"; tag "TAGENE";
chrY	HAVANA	gene	48740930	48741627	0	-	.	gene_id "ENSMUSG00000101200.2"; gene_type "unprocessed_pseudogene"; gene_name "Gm20802"; level 2; mgi_id "MGI:5434158"; havana_gene "OTTMUSG00000048190.1";
chrY	HAVANA	transcript	48740930	48741627	0	-	.	gene_id "ENSMUSG00000101200.2"; transcript_id "ENSMUST00000190832.2"; gene_type "unprocessed_pseudogene"; gene_name "Gm20802"; transcript_type "unprocessed_pseudogene"; transcript_name "Gm20802-201"; level 2; transcript_support_level "NA"; mgi_id "MGI:5434158"; ont "PGO:0000005"; tag "basic"; tag "Ensembl_canonical"; tag "GENCODE_Primary"; havana_gene "OTTMUSG00000048190.1"; havana_transcript "OTTMUST00000123726.1";
chrY	HAVANA	exon	48740930	48741627	0	-	.	gene_id "ENSMUSG00000101200.2"; transcript_id "ENSMUST00000190832.2"; gene_type "unprocessed_pseudogene"; gene_name "Gm20802"; transcript_type "unprocessed_pseudogene"; transcript_name "Gm20802-201"; exon_number 1; exon_id "ENSMUSE00001334494.2"; level 2; transcript_support_level "NA"; mgi_id "MGI:5434158"; ont "PGO:0000005"; tag "basic"; tag "Ensembl_canonical"; tag "GENCODE_Primary"; havana_gene "OTTMUSG00000048190.1"; havana_transcript "OTTMUST00000123726.1";
chrY	HAVANA	exon	48742809	48743023	0	-	.	gene_id "ENSMUSG00000138502.1"; transcript_id "ENSMUST00000348278.1"; gene_type "lncRNA"; gene_name "ENSMUSG00000138502"; transcript_type "lncRNA"; transcript_name "ENSMUST00000348278"; exon_number 2; exon_id "ENSMUSE00001685753.1"; level 2; tag "basic"; tag "Ensembl_canonical"; tag "GENCODE_Primary"; tag "TAGENE";
chrY	HAVANA	gene	48742809	48743405	0	-	.	gene_id "ENSMUSG00000138502.1"; gene_type "lncRNA"; gene_name "ENSMUSG00000138502"; level 2;
chrY	HAVANA	transcript	48742809	48743405	0	-	.	gene_id "ENSMUSG00000138502.1"; transcript_id "ENSMUST00000348278.1"; gene_type "lncRNA"; gene_name "ENSMUSG00000138502"; transcript_type "lncRNA"; transcript_name "ENSMUST00000348278"; level 2; tag "basic"; tag "Ensembl_canonical"; tag "GENCODE_Primary"; tag "TAGENE";
chrY	HAVANA	exon	48743248	48743405	0	-	.	gene_id "ENSMUSG00000138502.1"; transcript_id "ENSMUST00000348278.1"; gene_type "lncRNA"; gene_name "ENSMUSG00000138502"; transcript_type "lncRNA"; transcript_name "ENSMUST00000348278"; exon_number 1; exon_id "ENSMUSE00001685754.1"; level 2; tag "basic"; tag "Ensembl_canonical"; tag "GENCODE_Primary"; tag "TAGENE";
chrY	HAVANA	gene	48948783	48949478	0	-	.	gene_id "ENSMUSG00000099409.2"; gene_type "unprocessed_pseudogene"; gene_name "Gm28751"; level 2; mgi_id "MGI:5579457"; havana_gene "OTTMUSG00000048218.1";
chrY	HAVANA	transcript	48948783	48949478	0	-	.	gene_id "ENSMUSG00000099409.2"; transcript_id "ENSMUST00000189287.2"; gene_type "unprocessed_pseudogene"; gene_name "Gm28751"; transcript_type "unprocessed_pseudogene"; transcript_name "Gm28751-201"; level 2; transcript_support_level "NA"; mgi_id "MGI:5579457"; ont "PGO:0000005"; tag "basic"; tag "Ensembl_canonical"; tag "GENCODE_Primary"; havana_gene "OTTMUSG00000048218.1"; havana_transcript "OTTMUST00000123787.1";
chrY	HAVANA	exon	48948783	48949478	0	-	.	gene_id "ENSMUSG00000099409.2"; transcript_id "ENSMUST00000189287.2"; gene_type "unprocessed_pseudogene"; gene_name "Gm28751"; transcript_type "unprocessed_pseudogene"; transcript_name "Gm28751-201"; exon_number 1; exon_id "ENSMUSE00001469891.2"; level 2; transcript_support_level "NA"; mgi_id "MGI:5579457"; ont "PGO:0000005"; tag "basic"; tag "Ensembl_canonical"; tag "GENCODE_Primary"; havana_gene "OTTMUSG00000048218.1"; havana_transcript "OTTMUST00000123787.1";
chrY	HAVANA	gene	48985777	48986091	0	-	.	gene_id "ENSMUSG00000099522.2"; gene_type "unprocessed_pseudogene"; gene_name "Gm28752"; level 2; mgi_id "MGI:5579458"; havana_gene "OTTMUSG00000048219.1";
chrY	HAVANA	transcript	48985777	48986091	0	-	.	gene_id "ENSMUSG00000099522.2"; transcript_id "ENSMUST00000188340.2"; gene_type "unprocessed_pseudogene"; gene_name "Gm28752"; transcript_type "unprocessed_pseudogene"; transcript_name "Gm28752-201"; level 2; transcript_support_level "NA"; mgi_id "MGI:5579458"; ont "PGO:0000005"; tag "basic"; tag "Ensembl_canonical"; tag "GENCODE_Primary"; havana_gene "OTTMUSG00000048219.1"; havana_transcript "OTTMUST00000123788.1";
chrY	HAVANA	exon	48985777	48986091	0	-	.	gene_id "ENSMUSG00000099522.2"; transcript_id "ENSMUST00000188340.2"; gene_type "unprocessed_pseudogene"; gene_name "Gm28752"; transcript_type "unprocessed_pseudogene"; transcript_name "Gm28752-201"; exon_number 1; exon_id "ENSMUSE00001470482.2"; level 2; transcript_support_level "NA"; mgi_id "MGI:5579458"; ont "PGO:0000005"; tag "basic"; tag "Ensembl_canonical"; tag "GENCODE_Primary"; havana_gene "OTTMUSG00000048219.1"; havana_transcript "OTTMUST00000123788.1";
chrY	HAVANA	exon	49322541	49323644	0	-	.	gene_id "ENSMUSG00000143371.1"; transcript_id "ENSMUST00000376410.1"; gene_type "lncRNA"; gene_name "ENSMUSG00000143371"; transcript_type "lncRNA"; transcript_name "ENSMUST00000376410"; exon_number 2; exon_id "ENSMUSE00001740421.1"; level 2; tag "basic"; tag "Ensembl_canonical"; tag "GENCODE_Primary"; tag "TAGENE";
chrY	HAVANA	gene	49322541	49324916	0	-	.	gene_id "ENSMUSG00000143371.1"; gene_type "lncRNA"; gene_name "ENSMUSG00000143371"; level 2; tag "overlapping_locus"; tag "overlaps_pseudogene";
chrY	HAVANA	transcript	49322541	49324916	0	-	.	gene_id "ENSMUSG00000143371.1"; transcript_id "ENSMUST00000376410.1"; gene_type "lncRNA"; gene_name "ENSMUSG00000143371"; transcript_type "lncRNA"; transcript_name "ENSMUST00000376410"; level 2; tag "basic"; tag "Ensembl_canonical"; tag "GENCODE_Primary"; tag "TAGENE";
chrY	HAVANA	gene	49322667	49323362	0	-	.	gene_id "ENSMUSG00000101821.2"; gene_type "transcribed_unprocessed_pseudogene"; gene_name "Gm21308"; level 2; mgi_id "MGI:5434663"; tag "overlapping_locus"; havana_gene "OTTMUSG00000048221.1";
chrY	HAVANA	transcript	49322667	49323362	0	-	.	gene_id "ENSMUSG00000101821.2"; transcript_id "ENSMUST00000186571.2"; gene_type "transcribed_unprocessed_pseudogene"; gene_name "Gm21308"; transcript_type "transcribed_unprocessed_pseudogene"; transcript_name "Gm21308-201"; level 2; transcript_support_level "NA"; mgi_id "MGI:5434663"; ont "PGO:0000005"; ont "PGO:0000019"; tag "basic"; tag "Ensembl_canonical"; tag "GENCODE_Primary"; havana_gene "OTTMUSG00000048221.1"; havana_transcript "OTTMUST00000123791.1";
chrY	HAVANA	exon	49322667	49323362	0	-	.	gene_id "ENSMUSG00000101821.2"; transcript_id "ENSMUST00000186571.2"; gene_type "transcribed_unprocessed_pseudogene"; gene_name "Gm21308"; transcript_type "transcribed_unprocessed_pseudogene"; transcript_name "Gm21308-201"; exon_number 1; exon_id "ENSMUSE00001468846.2"; level 2; transcript_support_level "NA"; mgi_id "MGI:5434663"; ont "PGO:0000005"; ont "PGO:0000019"; tag "basic"; tag "Ensembl_canonical"; tag "GENCODE_Primary"; havana_gene "OTTMUSG00000048221.1"; havana_transcript "OTTMUST00000123791.1";
chrY	HAVANA	exon	49324873	49324916	0	-	.	gene_id "ENSMUSG00000143371.1"; transcript_id "ENSMUST00000376410.1"; gene_type "lncRNA"; gene_name "ENSMUSG00000143371"; transcript_type "lncRNA"; transcript_name "ENSMUST00000376410"; exon_number 1; exon_id "ENSMUSE00001740422.1"; level 2; tag "basic"; tag "Ensembl_canonical"; tag "GENCODE_Primary"; tag "TAGENE";
chrY	HAVANA	gene	49397629	49398006	0	-	.	gene_id "ENSMUSG00000101950.2"; gene_type "unprocessed_pseudogene"; gene_name "Gm29267"; level 2; mgi_id "MGI:5579973"; havana_gene "OTTMUSG00000048305.1";
chrY	HAVANA	transcript	49397629	49398006	0	-	.	gene_id "ENSMUSG00000101950.2"; transcript_id "ENSMUST00000191020.2"; gene_type "unprocessed_pseudogene"; gene_name "Gm29267"; transcript_type "unprocessed_pseudogene"; transcript_name "Gm29267-201"; level 2; transcript_support_level "NA"; mgi_id "MGI:5579973"; ont "PGO:0000005"; tag "basic"; tag "Ensembl_canonical"; tag "GENCODE_Primary"; havana_gene "OTTMUSG00000048305.1"; havana_transcript "OTTMUST00000123929.1";
chrY	HAVANA	exon	49397629	49398006	0	-	.	gene_id "ENSMUSG00000101950.2"; transcript_id "ENSMUST00000191020.2"; gene_type "unprocessed_pseudogene"; gene_name "Gm29267"; transcript_type "unprocessed_pseudogene"; transcript_name "Gm29267-201"; exon_number 1; exon_id "ENSMUSE00001319110.2"; level 2; transcript_support_level "NA"; mgi_id "MGI:5579973"; ont "PGO:0000005"; tag "basic"; tag "Ensembl_canonical"; tag "GENCODE_Primary"; havana_gene "OTTMUSG00000048305.1"; havana_transcript "OTTMUST00000123929.1";
chrY	HAVANA	gene	49426958	49427572	0	-	.	gene_id "ENSMUSG00000099441.2"; gene_type "unprocessed_pseudogene"; gene_name "Gm29268"; level 2; mgi_id "MGI:5579974"; havana_gene "OTTMUSG00000048306.1";
chrY	HAVANA	transcript	49426958	49427572	0	-	.	gene_id "ENSMUSG00000099441.2"; transcript_id "ENSMUST00000188669.2"; gene_type "unprocessed_pseudogene"; gene_name "Gm29268"; transcript_type "unprocessed_pseudogene"; transcript_name "Gm29268-201"; level 2; transcript_support_level "NA"; mgi_id "MGI:5579974"; ont "PGO:0000005"; tag "basic"; tag "Ensembl_canonical"; tag "GENCODE_Primary"; havana_gene "OTTMUSG00000048306.1"; havana_transcript "OTTMUST00000123930.1";
chrY	HAVANA	exon	49426958	49427572	0	-	.	gene_id "ENSMUSG00000099441.2"; transcript_id "ENSMUST00000188669.2"; gene_type "unprocessed_pseudogene"; gene_name "Gm29268"; transcript_type "unprocessed_pseudogene"; transcript_name "Gm29268-201"; exon_number 1; exon_id "ENSMUSE00001466849.2"; level 2; transcript_support_level "NA"; mgi_id "MGI:5579974"; ont "PGO:0000005"; tag "basic"; tag "Ensembl_canonical"; tag "GENCODE_Primary"; havana_gene "OTTMUSG00000048306.1"; havana_transcript "OTTMUST00000123930.1";
chrY	HAVANA	gene	49463866	49464561	0	-	.	gene_id "ENSMUSG00000100411.2"; gene_type "unprocessed_pseudogene"; gene_name "Gm29269"; level 2; mgi_id "MGI:5579975"; havana_gene "OTTMUSG00000048307.1";
chrY	HAVANA	transcript	49463866	49464561	0	-	.	gene_id "ENSMUSG00000100411.2"; transcript_id "ENSMUST00000190087.2"; gene_type "unprocessed_pseudogene"; gene_name "Gm29269"; transcript_type "unprocessed_pseudogene"; transcript_name "Gm29269-201"; level 2; transcript_support_level "NA"; mgi_id "MGI:5579975"; ont "PGO:0000005"; tag "basic"; tag "Ensembl_canonical"; tag "GENCODE_Primary"; havana_gene "OTTMUSG00000048307.1"; havana_transcript "OTTMUST00000123931.1";
chrY	HAVANA	exon	49463866	49464561	0	-	.	gene_id "ENSMUSG00000100411.2"; transcript_id "ENSMUST00000190087.2"; gene_type "unprocessed_pseudogene"; gene_name "Gm29269"; transcript_type "unprocessed_pseudogene"; transcript_name "Gm29269-201"; exon_number 1; exon_id "ENSMUSE00001469747.2"; level 2; transcript_support_level "NA"; mgi_id "MGI:5579975"; ont "PGO:0000005"; tag "basic"; tag "Ensembl_canonical"; tag "GENCODE_Primary"; havana_gene "OTTMUSG00000048307.1"; havana_transcript "OTTMUST00000123931.1";
chrY	HAVANA	exon	49470399	49472342	0	-	.	gene_id "ENSMUSG00000100970.2"; transcript_id "ENSMUST00000188071.2"; gene_type "lncRNA"; gene_name "Gm29270"; transcript_type "lncRNA"; transcript_name "Gm29270-201"; exon_number 2; exon_id "ENSMUSE00001327704.2"; level 2; transcript_support_level "1"; mgi_id "MGI:5579976"; tag "not_best_in_genome_evidence"; tag "basic"; tag "Ensembl_canonical"; tag "GENCODE_Primary"; havana_gene "OTTMUSG00000048308.1"; havana_transcript "OTTMUST00000123932.1";
chrY	HAVANA	gene	49470399	49473740	0	-	.	gene_id "ENSMUSG00000100970.2"; gene_type "lncRNA"; gene_name "Gm29270"; level 2; mgi_id "MGI:5579976"; havana_gene "OTTMUSG00000048308.1";
chrY	HAVANA	transcript	49470399	49473740	0	-	.	gene_id "ENSMUSG00000100970.2"; transcript_id "ENSMUST00000188071.2"; gene_type "lncRNA"; gene_name "Gm29270"; transcript_type "lncRNA"; transcript_name "Gm29270-201"; level 2; transcript_support_level "1"; mgi_id "MGI:5579976"; tag "not_best_in_genome_evidence"; tag "basic"; tag "Ensembl_canonical"; tag "GENCODE_Primary"; havana_gene "OTTMUSG00000048308.1"; havana_transcript "OTTMUST00000123932.1";
chrY	HAVANA	exon	49473518	49473740	0	-	.	gene_id "ENSMUSG00000100970.2"; transcript_id "ENSMUST00000188071.2"; gene_type "lncRNA"; gene_name "Gm29270"; transcript_type "lncRNA"; transcript_name "Gm29270-201"; exon_number 1; exon_id "ENSMUSE00001322428.2"; level 2; transcript_support_level "1"; mgi_id "MGI:5579976"; tag "not_best_in_genome_evidence"; tag "basic"; tag "Ensembl_canonical"; tag "GENCODE_Primary"; havana_gene "OTTMUSG00000048308.1"; havana_transcript "OTTMUST00000123932.1";
chrY	HAVANA	gene	49655117	49655812	0	-	.	gene_id "ENSMUSG00000100564.2"; gene_type "unprocessed_pseudogene"; gene_name "Gm28682"; level 2; mgi_id "MGI:5579388"; havana_gene "OTTMUSG00000048311.1";
chrY	HAVANA	transcript	49655117	49655812	0	-	.	gene_id "ENSMUSG00000100564.2"; transcript_id "ENSMUST00000187430.2"; gene_type "unprocessed_pseudogene"; gene_name "Gm28682"; transcript_type "unprocessed_pseudogene"; transcript_name "Gm28682-201"; level 2; transcript_support_level "NA"; mgi_id "MGI:5579388"; ont "PGO:0000005"; tag "basic"; tag "Ensembl_canonical"; tag "GENCODE_Primary"; havana_gene "OTTMUSG00000048311.1"; havana_transcript "OTTMUST00000123937.1";
chrY	HAVANA	exon	49655117	49655812	0	-	.	gene_id "ENSMUSG00000100564.2"; transcript_id "ENSMUST00000187430.2"; gene_type "unprocessed_pseudogene"; gene_name "Gm28682"; transcript_type "unprocessed_pseudogene"; transcript_name "Gm28682-201"; exon_number 1; exon_id "ENSMUSE00001470584.2"; level 2; transcript_support_level "NA"; mgi_id "MGI:5579388"; ont "PGO:0000005"; tag "basic"; tag "Ensembl_canonical"; tag "GENCODE_Primary"; havana_gene "OTTMUSG00000048311.1"; havana_transcript "OTTMUST00000123937.1";
chrY	HAVANA	gene	49692084	49692398	0	-	.	gene_id "ENSMUSG00000101215.2"; gene_type "unprocessed_pseudogene"; gene_name "Gm28569"; level 2; mgi_id "MGI:5579275"; havana_gene "OTTMUSG00000048312.1";
chrY	HAVANA	transcript	49692084	49692398	0	-	.	gene_id "ENSMUSG00000101215.2"; transcript_id "ENSMUST00000188748.2"; gene_type "unprocessed_pseudogene"; gene_name "Gm28569"; transcript_type "unprocessed_pseudogene"; transcript_name "Gm28569-201"; level 2; transcript_support_level "NA"; mgi_id "MGI:5579275"; ont "PGO:0000005"; tag "basic"; tag "Ensembl_canonical"; tag "GENCODE_Primary"; havana_gene "OTTMUSG00000048312.1"; havana_transcript "OTTMUST00000123938.1";
chrY	HAVANA	exon	49692084	49692398	0	-	.	gene_id "ENSMUSG00000101215.2"; transcript_id "ENSMUST00000188748.2"; gene_type "unprocessed_pseudogene"; gene_name "Gm28569"; transcript_type "unprocessed_pseudogene"; transcript_name "Gm28569-201"; exon_number 1; exon_id "ENSMUSE00001469496.2"; level 2; transcript_support_level "NA"; mgi_id "MGI:5579275"; ont "PGO:0000005"; tag "basic"; tag "Ensembl_canonical"; tag "GENCODE_Primary"; havana_gene "OTTMUSG00000048312.1"; havana_transcript "OTTMUST00000123938.1";
chrY	HAVANA	exon	49693803	49695745	0	-	.	gene_id "ENSMUSG00000100206.2"; transcript_id "ENSMUST00000187387.2"; gene_type "lncRNA"; gene_name "Gm28681"; transcript_type "lncRNA"; transcript_name "Gm28681-201"; exon_number 2; exon_id "ENSMUSE00001472287.2"; level 2; transcript_support_level "1"; mgi_id "MGI:5579387"; tag "not_best_in_genome_evidence"; tag "basic"; tag "Ensembl_canonical"; tag "GENCODE_Primary"; havana_gene "OTTMUSG00000048313.1"; havana_transcript "OTTMUST00000123939.1";
chrY	HAVANA	gene	49693803	49697145	0	-	.	gene_id "ENSMUSG00000100206.2"; gene_type "lncRNA"; gene_name "Gm28681"; level 2; mgi_id "MGI:5579387"; havana_gene "OTTMUSG00000048313.1";
chrY	HAVANA	transcript	49693803	49697145	0	-	.	gene_id "ENSMUSG00000100206.2"; transcript_id "ENSMUST00000187387.2"; gene_type "lncRNA"; gene_name "Gm28681"; transcript_type "lncRNA"; transcript_name "Gm28681-201"; level 2; transcript_support_level "1"; mgi_id "MGI:5579387"; tag "not_best_in_genome_evidence"; tag "basic"; tag "Ensembl_canonical"; tag "GENCODE_Primary"; havana_gene "OTTMUSG00000048313.1"; havana_transcript "OTTMUST00000123939.1";
chrY	HAVANA	exon	49696923	49697145	0	-	.	gene_id "ENSMUSG00000100206.2"; transcript_id "ENSMUST00000187387.2"; gene_type "lncRNA"; gene_name "Gm28681"; transcript_type "lncRNA"; transcript_name "Gm28681-201"; exon_number 1; exon_id "ENSMUSE00001471929.2"; level 2; transcript_support_level "1"; mgi_id "MGI:5579387"; tag "not_best_in_genome_evidence"; tag "basic"; tag "Ensembl_canonical"; tag "GENCODE_Primary"; havana_gene "OTTMUSG00000048313.1"; havana_transcript "OTTMUST00000123939.1";
chrY	HAVANA	exon	49839367	49840471	0	-	.	gene_id "ENSMUSG00000129932.1"; transcript_id "ENSMUST00000297142.1"; gene_type "lncRNA"; gene_name "Gm21316"; transcript_type "lncRNA"; transcript_name "Gm21316-203"; exon_number 2; exon_id "ENSMUSE00001587521.1"; level 2; tag "basic"; tag "TAGENE";
chrY	HAVANA	exon	49839367	49840471	0	-	.	gene_id "ENSMUSG00000129932.1"; transcript_id "ENSMUST00000297141.1"; gene_type "lncRNA"; gene_name "Gm21316"; transcript_type "lncRNA"; transcript_name "Gm21316-202"; exon_number 2; exon_id "ENSMUSE00001587521.1"; level 2; tag "Ensembl_canonical"; tag "GENCODE_Primary"; tag "TAGENE";
chrY	HAVANA	transcript	49839367	49841716	0	-	.	gene_id "ENSMUSG00000129932.1"; transcript_id "ENSMUST00000297142.1"; gene_type "lncRNA"; gene_name "Gm21316"; transcript_type "lncRNA"; transcript_name "Gm21316-203"; level 2; tag "basic"; tag "TAGENE";
chrY	HAVANA	gene	49839367	49841750	0	-	.	gene_id "ENSMUSG00000129932.1"; gene_type "lncRNA"; gene_name "Gm21316"; level 2; tag "overlapping_locus"; tag "overlaps_pseudogene";
chrY	HAVANA	transcript	49839367	49841750	0	-	.	gene_id "ENSMUSG00000129932.1"; transcript_id "ENSMUST00000297141.1"; gene_type "lncRNA"; gene_name "Gm21316"; transcript_type "lncRNA"; transcript_name "Gm21316-202"; level 2; tag "Ensembl_canonical"; tag "GENCODE_Primary"; tag "TAGENE";
chrY	HAVANA	gene	49839497	49840189	0	-	.	gene_id "ENSMUSG00000101475.2"; gene_type "transcribed_unprocessed_pseudogene"; gene_name "Gm21316"; level 2; mgi_id "MGI:5434671"; tag "overlapping_locus"; havana_gene "OTTMUSG00000048315.1";
chrY	HAVANA	transcript	49839497	49840189	0	-	.	gene_id "ENSMUSG00000101475.2"; transcript_id "ENSMUST00000191348.2"; gene_type "transcribed_unprocessed_pseudogene"; gene_name "Gm21316"; transcript_type "transcribed_unprocessed_pseudogene"; transcript_name "Gm21316-201"; level 2; transcript_support_level "NA"; mgi_id "MGI:5434671"; ont "PGO:0000005"; ont "PGO:0000019"; tag "basic"; tag "Ensembl_canonical"; tag "GENCODE_Primary"; havana_gene "OTTMUSG00000048315.1"; havana_transcript "OTTMUST00000123942.1";
chrY	HAVANA	exon	49839497	49840189	0	-	.	gene_id "ENSMUSG00000101475.2"; transcript_id "ENSMUST00000191348.2"; gene_type "transcribed_unprocessed_pseudogene"; gene_name "Gm21316"; transcript_type "transcribed_unprocessed_pseudogene"; transcript_name "Gm21316-201"; exon_number 1; exon_id "ENSMUSE00001470169.2"; level 2; transcript_support_level "NA"; mgi_id "MGI:5434671"; ont "PGO:0000005"; ont "PGO:0000019"; tag "basic"; tag "Ensembl_canonical"; tag "GENCODE_Primary"; havana_gene "OTTMUSG00000048315.1"; havana_transcript "OTTMUST00000123942.1";
chrY	HAVANA	exon	49841583	49841716	0	-	.	gene_id "ENSMUSG00000129932.1"; transcript_id "ENSMUST00000297142.1"; gene_type "lncRNA"; gene_name "Gm21316"; transcript_type "lncRNA"; transcript_name "Gm21316-203"; exon_number 1; exon_id "ENSMUSE00001587519.1"; level 2; tag "basic"; tag "TAGENE";
chrY	HAVANA	exon	49841700	49841750	0	-	.	gene_id "ENSMUSG00000129932.1"; transcript_id "ENSMUST00000297141.1"; gene_type "lncRNA"; gene_name "Gm21316"; transcript_type "lncRNA"; transcript_name "Gm21316-202"; exon_number 1; exon_id "ENSMUSE00001587520.1"; level 2; tag "Ensembl_canonical"; tag "GENCODE_Primary"; tag "TAGENE";
chrY	HAVANA	exon	49913966	49915069	0	-	.	gene_id "ENSMUSG00000134574.1"; transcript_id "ENSMUST00000325448.1"; gene_type "lncRNA"; gene_name "ENSMUSG00000134574"; transcript_type "lncRNA"; transcript_name "ENSMUST00000325448"; exon_number 2; exon_id "ENSMUSE00001641548.1"; level 2; tag "basic"; tag "TAGENE";
chrY	HAVANA	exon	49913966	49915069	0	-	.	gene_id "ENSMUSG00000134574.1"; transcript_id "ENSMUST00000325447.1"; gene_type "lncRNA"; gene_name "ENSMUSG00000134574"; transcript_type "lncRNA"; transcript_name "ENSMUST00000325447"; exon_number 2; exon_id "ENSMUSE00001641548.1"; level 2; tag "Ensembl_canonical"; tag "GENCODE_Primary"; tag "TAGENE";
chrY	HAVANA	transcript	49913966	49916286	0	-	.	gene_id "ENSMUSG00000134574.1"; transcript_id "ENSMUST00000325448.1"; gene_type "lncRNA"; gene_name "ENSMUSG00000134574"; transcript_type "lncRNA"; transcript_name "ENSMUST00000325448"; level 2; tag "basic"; tag "TAGENE";
chrY	HAVANA	gene	49913966	49916331	0	-	.	gene_id "ENSMUSG00000134574.1"; gene_type "lncRNA"; gene_name "ENSMUSG00000134574"; level 2; tag "overlapping_locus"; tag "overlaps_pseudogene";
chrY	HAVANA	transcript	49913966	49916331	0	-	.	gene_id "ENSMUSG00000134574.1"; transcript_id "ENSMUST00000325447.1"; gene_type "lncRNA"; gene_name "ENSMUSG00000134574"; transcript_type "lncRNA"; transcript_name "ENSMUST00000325447"; level 2; tag "Ensembl_canonical"; tag "GENCODE_Primary"; tag "TAGENE";
chrY	HAVANA	gene	49914093	49914788	0	-	.	gene_id "ENSMUSG00000099713.2"; gene_type "transcribed_unprocessed_pseudogene"; gene_name "Gm21923"; level 2; mgi_id "MGI:5434087"; tag "overlapping_locus"; havana_gene "OTTMUSG00000048316.1";
chrY	HAVANA	transcript	49914093	49914788	0	-	.	gene_id "ENSMUSG00000099713.2"; transcript_id "ENSMUST00000188455.2"; gene_type "transcribed_unprocessed_pseudogene"; gene_name "Gm21923"; transcript_type "transcribed_unprocessed_pseudogene"; transcript_name "Gm21923-201"; level 2; transcript_support_level "NA"; mgi_id "MGI:5434087"; ont "PGO:0000005"; ont "PGO:0000019"; tag "basic"; tag "Ensembl_canonical"; tag "GENCODE_Primary"; havana_gene "OTTMUSG00000048316.1"; havana_transcript "OTTMUST00000123943.1";
chrY	HAVANA	exon	49914093	49914788	0	-	.	gene_id "ENSMUSG00000099713.2"; transcript_id "ENSMUST00000188455.2"; gene_type "transcribed_unprocessed_pseudogene"; gene_name "Gm21923"; transcript_type "transcribed_unprocessed_pseudogene"; transcript_name "Gm21923-201"; exon_number 1; exon_id "ENSMUSE00001469869.2"; level 2; transcript_support_level "NA"; mgi_id "MGI:5434087"; ont "PGO:0000005"; ont "PGO:0000019"; tag "basic"; tag "Ensembl_canonical"; tag "GENCODE_Primary"; havana_gene "OTTMUSG00000048316.1"; havana_transcript "OTTMUST00000123943.1";
chrY	HAVANA	exon	49916183	49916286	0	-	.	gene_id "ENSMUSG00000134574.1"; transcript_id "ENSMUST00000325448.1"; gene_type "lncRNA"; gene_name "ENSMUSG00000134574"; transcript_type "lncRNA"; transcript_name "ENSMUST00000325448"; exon_number 1; exon_id "ENSMUSE00001641550.1"; level 2; tag "basic"; tag "TAGENE";
chrY	HAVANA	exon	49916295	49916331	0	-	.	gene_id "ENSMUSG00000134574.1"; transcript_id "ENSMUST00000325447.1"; gene_type "lncRNA"; gene_name "ENSMUSG00000134574"; transcript_type "lncRNA"; transcript_name "ENSMUST00000325447"; exon_number 1; exon_id "ENSMUSE00001641549.1"; level 2; tag "Ensembl_canonical"; tag "GENCODE_Primary"; tag "TAGENE";
chrY	HAVANA	gene	49943780	49944394	0	-	.	gene_id "ENSMUSG00000099831.2"; gene_type "unprocessed_pseudogene"; gene_name "Gm28683"; level 2; mgi_id "MGI:5579389"; havana_gene "OTTMUSG00000048317.1";
chrY	HAVANA	transcript	49943780	49944394	0	-	.	gene_id "ENSMUSG00000099831.2"; transcript_id "ENSMUST00000187134.2"; gene_type "unprocessed_pseudogene"; gene_name "Gm28683"; transcript_type "unprocessed_pseudogene"; transcript_name "Gm28683-201"; level 2; transcript_support_level "NA"; mgi_id "MGI:5579389"; ont "PGO:0000005"; tag "basic"; tag "Ensembl_canonical"; tag "GENCODE_Primary"; havana_gene "OTTMUSG00000048317.1"; havana_transcript "OTTMUST00000123944.1";
chrY	HAVANA	exon	49943780	49944394	0	-	.	gene_id "ENSMUSG00000099831.2"; transcript_id "ENSMUST00000187134.2"; gene_type "unprocessed_pseudogene"; gene_name "Gm28683"; transcript_type "unprocessed_pseudogene"; transcript_name "Gm28683-201"; exon_number 1; exon_id "ENSMUSE00001473180.2"; level 2; transcript_support_level "NA"; mgi_id "MGI:5579389"; ont "PGO:0000005"; tag "basic"; tag "Ensembl_canonical"; tag "GENCODE_Primary"; havana_gene "OTTMUSG00000048317.1"; havana_transcript "OTTMUST00000123944.1";
chrY	HAVANA	gene	49980603	49981082	0	-	.	gene_id "ENSMUSG00000101868.2"; gene_type "unprocessed_pseudogene"; gene_name "Gm28680"; level 2; mgi_id "MGI:5579386"; havana_gene "OTTMUSG00000048318.1";
chrY	HAVANA	transcript	49980603	49981082	0	-	.	gene_id "ENSMUSG00000101868.2"; transcript_id "ENSMUST00000186743.2"; gene_type "unprocessed_pseudogene"; gene_name "Gm28680"; transcript_type "unprocessed_pseudogene"; transcript_name "Gm28680-201"; level 2; transcript_support_level "NA"; mgi_id "MGI:5579386"; ont "PGO:0000005"; tag "basic"; tag "Ensembl_canonical"; tag "GENCODE_Primary"; havana_gene "OTTMUSG00000048318.1"; havana_transcript "OTTMUST00000123945.1";
chrY	HAVANA	exon	49980603	49981082	0	-	.	gene_id "ENSMUSG00000101868.2"; transcript_id "ENSMUST00000186743.2"; gene_type "unprocessed_pseudogene"; gene_name "Gm28680"; transcript_type "unprocessed_pseudogene"; transcript_name "Gm28680-201"; exon_number 1; exon_id "ENSMUSE00001334763.2"; level 2; transcript_support_level "NA"; mgi_id "MGI:5579386"; ont "PGO:0000005"; tag "basic"; tag "Ensembl_canonical"; tag "GENCODE_Primary"; havana_gene "OTTMUSG00000048318.1"; havana_transcript "OTTMUST00000123945.1";
chrY	HAVANA	exon	50090138	50090335	0	-	.	gene_id "ENSMUSG00000124084.1"; transcript_id "ENSMUST00000262034.1"; gene_type "lncRNA"; gene_name "ENSMUSG00000124084"; transcript_type "lncRNA"; transcript_name "ENSMUST00000262034"; exon_number 2; exon_id "ENSMUSE00001520209.1"; level 2; tag "basic"; tag "Ensembl_canonical"; tag "GENCODE_Primary"; tag "TAGENE";
chrY	HAVANA	gene	50090138	50092347	0	-	.	gene_id "ENSMUSG00000124084.1"; gene_type "lncRNA"; gene_name "ENSMUSG00000124084"; level 2;
chrY	HAVANA	transcript	50090138	50092347	0	-	.	gene_id "ENSMUSG00000124084.1"; transcript_id "ENSMUST00000262034.1"; gene_type "lncRNA"; gene_name "ENSMUSG00000124084"; transcript_type "lncRNA"; transcript_name "ENSMUST00000262034"; level 2; tag "basic"; tag "Ensembl_canonical"; tag "GENCODE_Primary"; tag "TAGENE";
chrY	HAVANA	exon	50092236	50092347	0	-	.	gene_id "ENSMUSG00000124084.1"; transcript_id "ENSMUST00000262034.1"; gene_type "lncRNA"; gene_name "ENSMUSG00000124084"; transcript_type "lncRNA"; transcript_name "ENSMUST00000262034"; exon_number 1; exon_id "ENSMUSE00001520210.1"; level 2; tag "basic"; tag "Ensembl_canonical"; tag "GENCODE_Primary"; tag "TAGENE";
chrY	HAVANA	gene	50179073	50179759	0	-	.	gene_id "ENSMUSG00000100541.2"; gene_type "unprocessed_pseudogene"; gene_name "Gm28871"; level 2; mgi_id "MGI:5579577"; havana_gene "OTTMUSG00000048321.1";
chrY	HAVANA	transcript	50179073	50179759	0	-	.	gene_id "ENSMUSG00000100541.2"; transcript_id "ENSMUST00000186191.2"; gene_type "unprocessed_pseudogene"; gene_name "Gm28871"; transcript_type "unprocessed_pseudogene"; transcript_name "Gm28871-201"; level 2; transcript_support_level "NA"; mgi_id "MGI:5579577"; ont "PGO:0000005"; tag "basic"; tag "Ensembl_canonical"; tag "GENCODE_Primary"; havana_gene "OTTMUSG00000048321.1"; havana_transcript "OTTMUST00000123949.1";
chrY	HAVANA	exon	50179073	50179759	0	-	.	gene_id "ENSMUSG00000100541.2"; transcript_id "ENSMUST00000186191.2"; gene_type "unprocessed_pseudogene"; gene_name "Gm28871"; transcript_type "unprocessed_pseudogene"; transcript_name "Gm28871-201"; exon_number 1; exon_id "ENSMUSE00001332350.2"; level 2; transcript_support_level "NA"; mgi_id "MGI:5579577"; ont "PGO:0000005"; tag "basic"; tag "Ensembl_canonical"; tag "GENCODE_Primary"; havana_gene "OTTMUSG00000048321.1"; havana_transcript "OTTMUST00000123949.1";
chrY	HAVANA	gene	50216048	50216362	0	-	.	gene_id "ENSMUSG00000099367.2"; gene_type "unprocessed_pseudogene"; gene_name "Gm29512"; level 2; mgi_id "MGI:5580218"; havana_gene "OTTMUSG00000048353.1";
chrY	HAVANA	transcript	50216048	50216362	0	-	.	gene_id "ENSMUSG00000099367.2"; transcript_id "ENSMUST00000185544.2"; gene_type "unprocessed_pseudogene"; gene_name "Gm29512"; transcript_type "unprocessed_pseudogene"; transcript_name "Gm29512-201"; level 2; transcript_support_level "NA"; mgi_id "MGI:5580218"; ont "PGO:0000005"; tag "basic"; tag "Ensembl_canonical"; tag "GENCODE_Primary"; havana_gene "OTTMUSG00000048353.1"; havana_transcript "OTTMUST00000123994.1";
chrY	HAVANA	exon	50216048	50216362	0	-	.	gene_id "ENSMUSG00000099367.2"; transcript_id "ENSMUST00000185544.2"; gene_type "unprocessed_pseudogene"; gene_name "Gm29512"; transcript_type "unprocessed_pseudogene"; transcript_name "Gm29512-201"; exon_number 1; exon_id "ENSMUSE00001467259.2"; level 2; transcript_support_level "NA"; mgi_id "MGI:5580218"; ont "PGO:0000005"; tag "basic"; tag "Ensembl_canonical"; tag "GENCODE_Primary"; havana_gene "OTTMUSG00000048353.1"; havana_transcript "OTTMUST00000123994.1";
chrY	HAVANA	exon	50356913	50358015	0	-	.	gene_id "ENSMUSG00000135710.1"; transcript_id "ENSMUST00000331979.1"; gene_type "lncRNA"; gene_name "ENSMUSG00000135710"; transcript_type "lncRNA"; transcript_name "ENSMUST00000331979"; exon_number 2; exon_id "ENSMUSE00001654423.1"; level 2; tag "basic"; tag "TAGENE";
chrY	HAVANA	exon	50356913	50358015	0	-	.	gene_id "ENSMUSG00000135710.1"; transcript_id "ENSMUST00000331978.1"; gene_type "lncRNA"; gene_name "ENSMUSG00000135710"; transcript_type "lncRNA"; transcript_name "ENSMUST00000331978"; exon_number 2; exon_id "ENSMUSE00001654423.1"; level 2; tag "Ensembl_canonical"; tag "GENCODE_Primary"; tag "TAGENE";
chrY	HAVANA	transcript	50356913	50359262	0	-	.	gene_id "ENSMUSG00000135710.1"; transcript_id "ENSMUST00000331979.1"; gene_type "lncRNA"; gene_name "ENSMUSG00000135710"; transcript_type "lncRNA"; transcript_name "ENSMUST00000331979"; level 2; tag "basic"; tag "TAGENE";
chrY	HAVANA	gene	50356913	50359299	0	-	.	gene_id "ENSMUSG00000135710.1"; gene_type "lncRNA"; gene_name "ENSMUSG00000135710"; level 2; tag "overlapping_locus"; tag "overlaps_pseudogene";
chrY	HAVANA	transcript	50356913	50359299	0	-	.	gene_id "ENSMUSG00000135710.1"; transcript_id "ENSMUST00000331978.1"; gene_type "lncRNA"; gene_name "ENSMUSG00000135710"; transcript_type "lncRNA"; transcript_name "ENSMUST00000331978"; level 2; tag "Ensembl_canonical"; tag "GENCODE_Primary"; tag "TAGENE";
chrY	HAVANA	gene	50357039	50357734	0	-	.	gene_id "ENSMUSG00000100331.2"; gene_type "transcribed_unprocessed_pseudogene"; gene_name "Gm20880"; level 2; mgi_id "MGI:5434236"; tag "overlapping_locus"; havana_gene "OTTMUSG00000048370.1";
chrY	HAVANA	transcript	50357039	50357734	0	-	.	gene_id "ENSMUSG00000100331.2"; transcript_id "ENSMUST00000187276.2"; gene_type "transcribed_unprocessed_pseudogene"; gene_name "Gm20880"; transcript_type "transcribed_unprocessed_pseudogene"; transcript_name "Gm20880-201"; level 2; transcript_support_level "NA"; mgi_id "MGI:5434236"; ont "PGO:0000005"; ont "PGO:0000019"; tag "basic"; tag "Ensembl_canonical"; tag "GENCODE_Primary"; havana_gene "OTTMUSG00000048370.1"; havana_transcript "OTTMUST00000124047.1";
chrY	HAVANA	exon	50357039	50357734	0	-	.	gene_id "ENSMUSG00000100331.2"; transcript_id "ENSMUST00000187276.2"; gene_type "transcribed_unprocessed_pseudogene"; gene_name "Gm20880"; transcript_type "transcribed_unprocessed_pseudogene"; transcript_name "Gm20880-201"; exon_number 1; exon_id "ENSMUSE00001471462.2"; level 2; transcript_support_level "NA"; mgi_id "MGI:5434236"; ont "PGO:0000005"; ont "PGO:0000019"; tag "basic"; tag "Ensembl_canonical"; tag "GENCODE_Primary"; havana_gene "OTTMUSG00000048370.1"; havana_transcript "OTTMUST00000124047.1";
chrY	HAVANA	exon	50359124	50359262	0	-	.	gene_id "ENSMUSG00000135710.1"; transcript_id "ENSMUST00000331979.1"; gene_type "lncRNA"; gene_name "ENSMUSG00000135710"; transcript_type "lncRNA"; transcript_name "ENSMUST00000331979"; exon_number 1; exon_id "ENSMUSE00001654425.1"; level 2; tag "basic"; tag "TAGENE";
chrY	HAVANA	exon	50359241	50359299	0	-	.	gene_id "ENSMUSG00000135710.1"; transcript_id "ENSMUST00000331978.1"; gene_type "lncRNA"; gene_name "ENSMUSG00000135710"; transcript_type "lncRNA"; transcript_name "ENSMUST00000331978"; exon_number 1; exon_id "ENSMUSE00001654424.1"; level 2; tag "Ensembl_canonical"; tag "GENCODE_Primary"; tag "TAGENE";
chrY	HAVANA	exon	50431615	50432719	0	-	.	gene_id "ENSMUSG00000136350.1"; transcript_id "ENSMUST00000335361.1"; gene_type "lncRNA"; gene_name "ENSMUSG00000136350"; transcript_type "lncRNA"; transcript_name "ENSMUST00000335361"; exon_number 2; exon_id "ENSMUSE00001661200.1"; level 2; tag "basic"; tag "Ensembl_canonical"; tag "GENCODE_Primary"; tag "TAGENE";
chrY	HAVANA	gene	50431615	50433968	0	-	.	gene_id "ENSMUSG00000136350.1"; gene_type "lncRNA"; gene_name "ENSMUSG00000136350"; level 2; tag "overlapping_locus"; tag "overlaps_pseudogene";
chrY	HAVANA	transcript	50431615	50433968	0	-	.	gene_id "ENSMUSG00000136350.1"; transcript_id "ENSMUST00000335361.1"; gene_type "lncRNA"; gene_name "ENSMUSG00000136350"; transcript_type "lncRNA"; transcript_name "ENSMUST00000335361"; level 2; tag "basic"; tag "Ensembl_canonical"; tag "GENCODE_Primary"; tag "TAGENE";
chrY	HAVANA	gene	50431746	50432438	0	-	.	gene_id "ENSMUSG00000100390.2"; gene_type "transcribed_unprocessed_pseudogene"; gene_name "Gm20881"; level 2; mgi_id "MGI:5434237"; tag "overlapping_locus"; havana_gene "OTTMUSG00000048371.1";
chrY	HAVANA	transcript	50431746	50432438	0	-	.	gene_id "ENSMUSG00000100390.2"; transcript_id "ENSMUST00000186397.2"; gene_type "transcribed_unprocessed_pseudogene"; gene_name "Gm20881"; transcript_type "transcribed_unprocessed_pseudogene"; transcript_name "Gm20881-201"; level 2; transcript_support_level "NA"; mgi_id "MGI:5434237"; ont "PGO:0000005"; ont "PGO:0000019"; tag "basic"; tag "Ensembl_canonical"; tag "GENCODE_Primary"; havana_gene "OTTMUSG00000048371.1"; havana_transcript "OTTMUST00000124048.1";
chrY	HAVANA	exon	50431746	50432438	0	-	.	gene_id "ENSMUSG00000100390.2"; transcript_id "ENSMUST00000186397.2"; gene_type "transcribed_unprocessed_pseudogene"; gene_name "Gm20881"; transcript_type "transcribed_unprocessed_pseudogene"; transcript_name "Gm20881-201"; exon_number 1; exon_id "ENSMUSE00001473144.2"; level 2; transcript_support_level "NA"; mgi_id "MGI:5434237"; ont "PGO:0000005"; ont "PGO:0000019"; tag "basic"; tag "Ensembl_canonical"; tag "GENCODE_Primary"; havana_gene "OTTMUSG00000048371.1"; havana_transcript "OTTMUST00000124048.1";
chrY	HAVANA	exon	50433834	50433968	0	-	.	gene_id "ENSMUSG00000136350.1"; transcript_id "ENSMUST00000335361.1"; gene_type "lncRNA"; gene_name "ENSMUSG00000136350"; transcript_type "lncRNA"; transcript_name "ENSMUST00000335361"; exon_number 1; exon_id "ENSMUSE00001661201.1"; level 2; tag "basic"; tag "Ensembl_canonical"; tag "GENCODE_Primary"; tag "TAGENE";
chrY	HAVANA	gene	50461385	50461999	0	-	.	gene_id "ENSMUSG00000101263.2"; gene_type "unprocessed_pseudogene"; gene_name "Gm29121"; level 2; mgi_id "MGI:5579827"; havana_gene "OTTMUSG00000048372.1";
chrY	HAVANA	transcript	50461385	50461999	0	-	.	gene_id "ENSMUSG00000101263.2"; transcript_id "ENSMUST00000187611.2"; gene_type "unprocessed_pseudogene"; gene_name "Gm29121"; transcript_type "unprocessed_pseudogene"; transcript_name "Gm29121-201"; level 2; transcript_support_level "NA"; mgi_id "MGI:5579827"; ont "PGO:0000005"; tag "basic"; tag "Ensembl_canonical"; tag "GENCODE_Primary"; havana_gene "OTTMUSG00000048372.1"; havana_transcript "OTTMUST00000124049.1";
chrY	HAVANA	exon	50461385	50461999	0	-	.	gene_id "ENSMUSG00000101263.2"; transcript_id "ENSMUST00000187611.2"; gene_type "unprocessed_pseudogene"; gene_name "Gm29121"; transcript_type "unprocessed_pseudogene"; transcript_name "Gm29121-201"; exon_number 1; exon_id "ENSMUSE00001467639.2"; level 2; transcript_support_level "NA"; mgi_id "MGI:5579827"; ont "PGO:0000005"; tag "basic"; tag "Ensembl_canonical"; tag "GENCODE_Primary"; havana_gene "OTTMUSG00000048372.1"; havana_transcript "OTTMUST00000124049.1";
chrY	HAVANA	gene	50498093	50498788	0	-	.	gene_id "ENSMUSG00000099986.2"; gene_type "unprocessed_pseudogene"; gene_name "Gm29120"; level 2; mgi_id "MGI:5579826"; havana_gene "OTTMUSG00000048373.1";
chrY	HAVANA	transcript	50498093	50498788	0	-	.	gene_id "ENSMUSG00000099986.2"; transcript_id "ENSMUST00000186111.2"; gene_type "unprocessed_pseudogene"; gene_name "Gm29120"; transcript_type "unprocessed_pseudogene"; transcript_name "Gm29120-201"; level 2; transcript_support_level "NA"; mgi_id "MGI:5579826"; ont "PGO:0000005"; tag "basic"; tag "Ensembl_canonical"; tag "GENCODE_Primary"; havana_gene "OTTMUSG00000048373.1"; havana_transcript "OTTMUST00000124050.1";
chrY	HAVANA	exon	50498093	50498788	0	-	.	gene_id "ENSMUSG00000099986.2"; transcript_id "ENSMUST00000186111.2"; gene_type "unprocessed_pseudogene"; gene_name "Gm29120"; transcript_type "unprocessed_pseudogene"; transcript_name "Gm29120-201"; exon_number 1; exon_id "ENSMUSE00001467032.2"; level 2; transcript_support_level "NA"; mgi_id "MGI:5579826"; ont "PGO:0000005"; tag "basic"; tag "Ensembl_canonical"; tag "GENCODE_Primary"; havana_gene "OTTMUSG00000048373.1"; havana_transcript "OTTMUST00000124050.1";
chrY	HAVANA	gene	50692597	50693292	0	-	.	gene_id "ENSMUSG00000099513.2"; gene_type "unprocessed_pseudogene"; gene_name "Gm29119"; level 2; mgi_id "MGI:5579825"; havana_gene "OTTMUSG00000048376.1";
chrY	HAVANA	transcript	50692597	50693292	0	-	.	gene_id "ENSMUSG00000099513.2"; transcript_id "ENSMUST00000189973.2"; gene_type "unprocessed_pseudogene"; gene_name "Gm29119"; transcript_type "unprocessed_pseudogene"; transcript_name "Gm29119-201"; level 2; transcript_support_level "NA"; mgi_id "MGI:5579825"; ont "PGO:0000005"; tag "basic"; tag "Ensembl_canonical"; tag "GENCODE_Primary"; havana_gene "OTTMUSG00000048376.1"; havana_transcript "OTTMUST00000124054.1";
chrY	HAVANA	exon	50692597	50693292	0	-	.	gene_id "ENSMUSG00000099513.2"; transcript_id "ENSMUST00000189973.2"; gene_type "unprocessed_pseudogene"; gene_name "Gm29119"; transcript_type "unprocessed_pseudogene"; transcript_name "Gm29119-201"; exon_number 1; exon_id "ENSMUSE00001467263.2"; level 2; transcript_support_level "NA"; mgi_id "MGI:5579825"; ont "PGO:0000005"; tag "basic"; tag "Ensembl_canonical"; tag "GENCODE_Primary"; havana_gene "OTTMUSG00000048376.1"; havana_transcript "OTTMUST00000124054.1";
chrY	HAVANA	gene	50729591	50729905	0	-	.	gene_id "ENSMUSG00000101552.2"; gene_type "unprocessed_pseudogene"; gene_name "Gm29118"; level 2; mgi_id "MGI:5579824"; havana_gene "OTTMUSG00000048377.1";
chrY	HAVANA	transcript	50729591	50729905	0	-	.	gene_id "ENSMUSG00000101552.2"; transcript_id "ENSMUST00000186908.2"; gene_type "unprocessed_pseudogene"; gene_name "Gm29118"; transcript_type "unprocessed_pseudogene"; transcript_name "Gm29118-201"; level 2; transcript_support_level "NA"; mgi_id "MGI:5579824"; ont "PGO:0000005"; tag "basic"; tag "Ensembl_canonical"; tag "GENCODE_Primary"; havana_gene "OTTMUSG00000048377.1"; havana_transcript "OTTMUST00000124055.1";
chrY	HAVANA	exon	50729591	50729905	0	-	.	gene_id "ENSMUSG00000101552.2"; transcript_id "ENSMUST00000186908.2"; gene_type "unprocessed_pseudogene"; gene_name "Gm29118"; transcript_type "unprocessed_pseudogene"; transcript_name "Gm29118-201"; exon_number 1; exon_id "ENSMUSE00001471637.2"; level 2; transcript_support_level "NA"; mgi_id "MGI:5579824"; ont "PGO:0000005"; tag "basic"; tag "Ensembl_canonical"; tag "GENCODE_Primary"; havana_gene "OTTMUSG00000048377.1"; havana_transcript "OTTMUST00000124055.1";
chrY	HAVANA	exon	50876617	50877720	0	-	.	gene_id "ENSMUSG00000128189.1"; transcript_id "ENSMUST00000286219.1"; gene_type "lncRNA"; gene_name "ENSMUSG00000128189"; transcript_type "lncRNA"; transcript_name "ENSMUST00000286219"; exon_number 2; exon_id "ENSMUSE00001567230.1"; level 2; tag "basic"; tag "TAGENE";
chrY	HAVANA	exon	50876617	50877720	0	-	.	gene_id "ENSMUSG00000128189.1"; transcript_id "ENSMUST00000286218.1"; gene_type "lncRNA"; gene_name "ENSMUSG00000128189"; transcript_type "lncRNA"; transcript_name "ENSMUST00000286218"; exon_number 2; exon_id "ENSMUSE00001567230.1"; level 2; tag "Ensembl_canonical"; tag "GENCODE_Primary"; tag "TAGENE";
chrY	HAVANA	transcript	50876617	50878969	0	-	.	gene_id "ENSMUSG00000128189.1"; transcript_id "ENSMUST00000286219.1"; gene_type "lncRNA"; gene_name "ENSMUSG00000128189"; transcript_type "lncRNA"; transcript_name "ENSMUST00000286219"; level 2; tag "basic"; tag "TAGENE";
chrY	HAVANA	gene	50876617	50878974	0	-	.	gene_id "ENSMUSG00000128189.1"; gene_type "lncRNA"; gene_name "ENSMUSG00000128189"; level 2; tag "overlapping_locus"; tag "overlaps_pseudogene";
chrY	HAVANA	transcript	50876617	50878974	0	-	.	gene_id "ENSMUSG00000128189.1"; transcript_id "ENSMUST00000286218.1"; gene_type "lncRNA"; gene_name "ENSMUSG00000128189"; transcript_type "lncRNA"; transcript_name "ENSMUST00000286218"; level 2; tag "Ensembl_canonical"; tag "GENCODE_Primary"; tag "TAGENE";
chrY	HAVANA	gene	50876743	50877438	0	-	.	gene_id "ENSMUSG00000100802.2"; gene_type "transcribed_unprocessed_pseudogene"; gene_name "Gm20889"; level 2; mgi_id "MGI:5434245"; tag "overlapping_locus"; havana_gene "OTTMUSG00000048379.1";
chrY	HAVANA	transcript	50876743	50877438	0	-	.	gene_id "ENSMUSG00000100802.2"; transcript_id "ENSMUST00000185749.2"; gene_type "transcribed_unprocessed_pseudogene"; gene_name "Gm20889"; transcript_type "transcribed_unprocessed_pseudogene"; transcript_name "Gm20889-201"; level 2; transcript_support_level "NA"; mgi_id "MGI:5434245"; ont "PGO:0000005"; ont "PGO:0000019"; tag "basic"; tag "Ensembl_canonical"; tag "GENCODE_Primary"; havana_gene "OTTMUSG00000048379.1"; havana_transcript "OTTMUST00000124058.1";
chrY	HAVANA	exon	50876743	50877438	0	-	.	gene_id "ENSMUSG00000100802.2"; transcript_id "ENSMUST00000185749.2"; gene_type "transcribed_unprocessed_pseudogene"; gene_name "Gm20889"; transcript_type "transcribed_unprocessed_pseudogene"; transcript_name "Gm20889-201"; exon_number 1; exon_id "ENSMUSE00001471354.2"; level 2; transcript_support_level "NA"; mgi_id "MGI:5434245"; ont "PGO:0000005"; ont "PGO:0000019"; tag "basic"; tag "Ensembl_canonical"; tag "GENCODE_Primary"; havana_gene "OTTMUSG00000048379.1"; havana_transcript "OTTMUST00000124058.1";
chrY	HAVANA	exon	50878830	50878969	0	-	.	gene_id "ENSMUSG00000128189.1"; transcript_id "ENSMUST00000286219.1"; gene_type "lncRNA"; gene_name "ENSMUSG00000128189"; transcript_type "lncRNA"; transcript_name "ENSMUST00000286219"; exon_number 1; exon_id "ENSMUSE00001567232.1"; level 2; tag "basic"; tag "TAGENE";
chrY	HAVANA	exon	50878947	50878974	0	-	.	gene_id "ENSMUSG00000128189.1"; transcript_id "ENSMUST00000286218.1"; gene_type "lncRNA"; gene_name "ENSMUSG00000128189"; transcript_type "lncRNA"; transcript_name "ENSMUST00000286218"; exon_number 1; exon_id "ENSMUSE00001567231.1"; level 2; tag "Ensembl_canonical"; tag "GENCODE_Primary"; tag "TAGENE";
chrY	HAVANA	exon	50951285	50952391	0	-	.	gene_id "ENSMUSG00000124324.1"; transcript_id "ENSMUST00000263113.1"; gene_type "lncRNA"; gene_name "ENSMUSG00000124324"; transcript_type "lncRNA"; transcript_name "ENSMUST00000263113"; exon_number 2; exon_id "ENSMUSE00001522351.1"; level 2; tag "Ensembl_canonical"; tag "GENCODE_Primary"; tag "TAGENE";
chrY	HAVANA	gene	50951285	50953676	0	-	.	gene_id "ENSMUSG00000124324.1"; gene_type "lncRNA"; gene_name "ENSMUSG00000124324"; level 2; tag "overlapping_locus"; tag "overlaps_pseudogene";
chrY	HAVANA	transcript	50951285	50953676	0	-	.	gene_id "ENSMUSG00000124324.1"; transcript_id "ENSMUST00000263113.1"; gene_type "lncRNA"; gene_name "ENSMUSG00000124324"; transcript_type "lncRNA"; transcript_name "ENSMUST00000263113"; level 2; tag "Ensembl_canonical"; tag "GENCODE_Primary"; tag "TAGENE";
chrY	HAVANA	exon	50951288	50952391	0	-	.	gene_id "ENSMUSG00000124324.1"; transcript_id "ENSMUST00000263114.1"; gene_type "lncRNA"; gene_name "ENSMUSG00000124324"; transcript_type "lncRNA"; transcript_name "ENSMUST00000263114"; exon_number 2; exon_id "ENSMUSE00001522350.1"; level 2; tag "basic"; tag "TAGENE";
chrY	HAVANA	transcript	50951288	50953641	0	-	.	gene_id "ENSMUSG00000124324.1"; transcript_id "ENSMUST00000263114.1"; gene_type "lncRNA"; gene_name "ENSMUSG00000124324"; transcript_type "lncRNA"; transcript_name "ENSMUST00000263114"; level 2; tag "basic"; tag "TAGENE";
chrY	HAVANA	gene	50951415	50952110	0	-	.	gene_id "ENSMUSG00000101752.2"; gene_type "transcribed_unprocessed_pseudogene"; gene_name "Gm20887"; level 2; mgi_id "MGI:5434243"; tag "overlapping_locus"; havana_gene "OTTMUSG00000048380.1";
chrY	HAVANA	transcript	50951415	50952110	0	-	.	gene_id "ENSMUSG00000101752.2"; transcript_id "ENSMUST00000188597.2"; gene_type "transcribed_unprocessed_pseudogene"; gene_name "Gm20887"; transcript_type "transcribed_unprocessed_pseudogene"; transcript_name "Gm20887-201"; level 2; transcript_support_level "NA"; mgi_id "MGI:5434243"; ont "PGO:0000005"; ont "PGO:0000019"; tag "basic"; tag "Ensembl_canonical"; tag "GENCODE_Primary"; havana_gene "OTTMUSG00000048380.1"; havana_transcript "OTTMUST00000124059.1";
chrY	HAVANA	exon	50951415	50952110	0	-	.	gene_id "ENSMUSG00000101752.2"; transcript_id "ENSMUST00000188597.2"; gene_type "transcribed_unprocessed_pseudogene"; gene_name "Gm20887"; transcript_type "transcribed_unprocessed_pseudogene"; transcript_name "Gm20887-201"; exon_number 1; exon_id "ENSMUSE00001471010.2"; level 2; transcript_support_level "NA"; mgi_id "MGI:5434243"; ont "PGO:0000005"; ont "PGO:0000019"; tag "basic"; tag "Ensembl_canonical"; tag "GENCODE_Primary"; havana_gene "OTTMUSG00000048380.1"; havana_transcript "OTTMUST00000124059.1";
chrY	HAVANA	exon	50953507	50953641	0	-	.	gene_id "ENSMUSG00000124324.1"; transcript_id "ENSMUST00000263114.1"; gene_type "lncRNA"; gene_name "ENSMUSG00000124324"; transcript_type "lncRNA"; transcript_name "ENSMUST00000263114"; exon_number 1; exon_id "ENSMUSE00001522349.1"; level 2; tag "basic"; tag "TAGENE";
chrY	HAVANA	exon	50953619	50953676	0	-	.	gene_id "ENSMUSG00000124324.1"; transcript_id "ENSMUST00000263113.1"; gene_type "lncRNA"; gene_name "ENSMUSG00000124324"; transcript_type "lncRNA"; transcript_name "ENSMUST00000263113"; exon_number 1; exon_id "ENSMUSE00001522352.1"; level 2; tag "Ensembl_canonical"; tag "GENCODE_Primary"; tag "TAGENE";
chrY	HAVANA	gene	50981018	50981632	0	-	.	gene_id "ENSMUSG00000099867.2"; gene_type "unprocessed_pseudogene"; gene_name "Gm29320"; level 2; mgi_id "MGI:5580026"; havana_gene "OTTMUSG00000048381.1";
chrY	HAVANA	transcript	50981018	50981632	0	-	.	gene_id "ENSMUSG00000099867.2"; transcript_id "ENSMUST00000185235.2"; gene_type "unprocessed_pseudogene"; gene_name "Gm29320"; transcript_type "unprocessed_pseudogene"; transcript_name "Gm29320-201"; level 2; transcript_support_level "NA"; mgi_id "MGI:5580026"; ont "PGO:0000005"; tag "basic"; tag "Ensembl_canonical"; tag "GENCODE_Primary"; havana_gene "OTTMUSG00000048381.1"; havana_transcript "OTTMUST00000124060.1";
chrY	HAVANA	exon	50981018	50981632	0	-	.	gene_id "ENSMUSG00000099867.2"; transcript_id "ENSMUST00000185235.2"; gene_type "unprocessed_pseudogene"; gene_name "Gm29320"; transcript_type "unprocessed_pseudogene"; transcript_name "Gm29320-201"; exon_number 1; exon_id "ENSMUSE00001472890.2"; level 2; transcript_support_level "NA"; mgi_id "MGI:5580026"; ont "PGO:0000005"; tag "basic"; tag "Ensembl_canonical"; tag "GENCODE_Primary"; havana_gene "OTTMUSG00000048381.1"; havana_transcript "OTTMUST00000124060.1";
chrY	HAVANA	exon	51000316	51000489	0	-	.	gene_id "ENSMUSG00000141644.1"; transcript_id "ENSMUST00000366270.1"; gene_type "lncRNA"; gene_name "ENSMUSG00000141644"; transcript_type "lncRNA"; transcript_name "ENSMUST00000366270"; exon_number 3; exon_id "ENSMUSE00001720792.1"; level 2; tag "basic"; tag "Ensembl_canonical"; tag "GENCODE_Primary"; tag "TAGENE";
chrY	HAVANA	transcript	51000316	51020118	0	-	.	gene_id "ENSMUSG00000141644.1"; transcript_id "ENSMUST00000366270.1"; gene_type "lncRNA"; gene_name "ENSMUSG00000141644"; transcript_type "lncRNA"; transcript_name "ENSMUST00000366270"; level 2; tag "basic"; tag "Ensembl_canonical"; tag "GENCODE_Primary"; tag "TAGENE";
chrY	HAVANA	gene	51000316	51020124	0	-	.	gene_id "ENSMUSG00000141644.1"; gene_type "lncRNA"; gene_name "ENSMUSG00000141644"; level 2; tag "overlapping_locus"; tag "overlaps_pseudogene";
chrY	HAVANA	exon	51002393	51002492	0	-	.	gene_id "ENSMUSG00000141644.1"; transcript_id "ENSMUST00000366270.1"; gene_type "lncRNA"; gene_name "ENSMUSG00000141644"; transcript_type "lncRNA"; transcript_name "ENSMUST00000366270"; exon_number 2; exon_id "ENSMUSE00001720790.1"; level 2; tag "basic"; tag "Ensembl_canonical"; tag "GENCODE_Primary"; tag "TAGENE";
chrY	HAVANA	exon	51017543	51018511	0	-	.	gene_id "ENSMUSG00000141644.1"; transcript_id "ENSMUST00000366271.1"; gene_type "lncRNA"; gene_name "ENSMUSG00000141644"; transcript_type "lncRNA"; transcript_name "ENSMUST00000366271"; exon_number 2; exon_id "ENSMUSE00001720788.1"; level 2; tag "basic"; tag "TAGENE";
chrY	HAVANA	transcript	51017543	51020124	0	-	.	gene_id "ENSMUSG00000141644.1"; transcript_id "ENSMUST00000366271.1"; gene_type "lncRNA"; gene_name "ENSMUSG00000141644"; transcript_type "lncRNA"; transcript_name "ENSMUST00000366271"; level 2; tag "basic"; tag "TAGENE";
chrY	HAVANA	gene	51017676	51018371	0	-	.	gene_id "ENSMUSG00000101193.2"; gene_type "transcribed_unprocessed_pseudogene"; gene_name "Gm21849"; level 2; mgi_id "MGI:5434013"; tag "overlapping_locus"; havana_gene "OTTMUSG00000048382.1";
chrY	HAVANA	transcript	51017676	51018371	0	-	.	gene_id "ENSMUSG00000101193.2"; transcript_id "ENSMUST00000191571.2"; gene_type "transcribed_unprocessed_pseudogene"; gene_name "Gm21849"; transcript_type "transcribed_unprocessed_pseudogene"; transcript_name "Gm21849-201"; level 2; transcript_support_level "NA"; mgi_id "MGI:5434013"; ont "PGO:0000005"; ont "PGO:0000019"; tag "basic"; tag "Ensembl_canonical"; tag "GENCODE_Primary"; havana_gene "OTTMUSG00000048382.1"; havana_transcript "OTTMUST00000124061.1";
chrY	HAVANA	exon	51017676	51018371	0	-	.	gene_id "ENSMUSG00000101193.2"; transcript_id "ENSMUST00000191571.2"; gene_type "transcribed_unprocessed_pseudogene"; gene_name "Gm21849"; transcript_type "transcribed_unprocessed_pseudogene"; transcript_name "Gm21849-201"; exon_number 1; exon_id "ENSMUSE00001470223.2"; level 2; transcript_support_level "NA"; mgi_id "MGI:5434013"; ont "PGO:0000005"; ont "PGO:0000019"; tag "basic"; tag "Ensembl_canonical"; tag "GENCODE_Primary"; havana_gene "OTTMUSG00000048382.1"; havana_transcript "OTTMUST00000124061.1";
chrY	HAVANA	exon	51019991	51020118	0	-	.	gene_id "ENSMUSG00000141644.1"; transcript_id "ENSMUST00000366270.1"; gene_type "lncRNA"; gene_name "ENSMUSG00000141644"; transcript_type "lncRNA"; transcript_name "ENSMUST00000366270"; exon_number 1; exon_id "ENSMUSE00001720789.1"; level 2; tag "basic"; tag "Ensembl_canonical"; tag "GENCODE_Primary"; tag "TAGENE";
chrY	HAVANA	exon	51019991	51020124	0	-	.	gene_id "ENSMUSG00000141644.1"; transcript_id "ENSMUST00000366271.1"; gene_type "lncRNA"; gene_name "ENSMUSG00000141644"; transcript_type "lncRNA"; transcript_name "ENSMUST00000366271"; exon_number 1; exon_id "ENSMUSE00001720791.1"; level 2; tag "basic"; tag "TAGENE";
chrY	HAVANA	gene	51209215	51209910	0	-	.	gene_id "ENSMUSG00000100365.2"; gene_type "unprocessed_pseudogene"; gene_name "Gm29319"; level 2; mgi_id "MGI:5580025"; havana_gene "OTTMUSG00000048385.1";
chrY	HAVANA	transcript	51209215	51209910	0	-	.	gene_id "ENSMUSG00000100365.2"; transcript_id "ENSMUST00000188060.2"; gene_type "unprocessed_pseudogene"; gene_name "Gm29319"; transcript_type "unprocessed_pseudogene"; transcript_name "Gm29319-201"; level 2; transcript_support_level "NA"; mgi_id "MGI:5580025"; ont "PGO:0000005"; tag "basic"; tag "Ensembl_canonical"; tag "GENCODE_Primary"; havana_gene "OTTMUSG00000048385.1"; havana_transcript "OTTMUST00000124066.1";
chrY	HAVANA	exon	51209215	51209910	0	-	.	gene_id "ENSMUSG00000100365.2"; transcript_id "ENSMUST00000188060.2"; gene_type "unprocessed_pseudogene"; gene_name "Gm29319"; transcript_type "unprocessed_pseudogene"; transcript_name "Gm29319-201"; exon_number 1; exon_id "ENSMUSE00001472540.2"; level 2; transcript_support_level "NA"; mgi_id "MGI:5580025"; ont "PGO:0000005"; tag "basic"; tag "Ensembl_canonical"; tag "GENCODE_Primary"; havana_gene "OTTMUSG00000048385.1"; havana_transcript "OTTMUST00000124066.1";
chrY	HAVANA	exon	51247851	51249793	0	-	.	gene_id "ENSMUSG00000099985.2"; transcript_id "ENSMUST00000187200.2"; gene_type "lncRNA"; gene_name "Gm28317"; transcript_type "lncRNA"; transcript_name "Gm28317-201"; exon_number 2; exon_id "ENSMUSE00001470773.2"; level 2; transcript_support_level "1"; mgi_id "MGI:5579023"; tag "not_best_in_genome_evidence"; tag "basic"; tag "Ensembl_canonical"; tag "GENCODE_Primary"; havana_gene "OTTMUSG00000048411.1"; havana_transcript "OTTMUST00000124114.1";
chrY	HAVANA	gene	51247851	51251192	0	-	.	gene_id "ENSMUSG00000099985.2"; gene_type "lncRNA"; gene_name "Gm28317"; level 2; mgi_id "MGI:5579023"; havana_gene "OTTMUSG00000048411.1";
chrY	HAVANA	transcript	51247851	51251192	0	-	.	gene_id "ENSMUSG00000099985.2"; transcript_id "ENSMUST00000187200.2"; gene_type "lncRNA"; gene_name "Gm28317"; transcript_type "lncRNA"; transcript_name "Gm28317-201"; level 2; transcript_support_level "1"; mgi_id "MGI:5579023"; tag "not_best_in_genome_evidence"; tag "basic"; tag "Ensembl_canonical"; tag "GENCODE_Primary"; havana_gene "OTTMUSG00000048411.1"; havana_transcript "OTTMUST00000124114.1";
chrY	HAVANA	exon	51250970	51251192	0	-	.	gene_id "ENSMUSG00000099985.2"; transcript_id "ENSMUST00000187200.2"; gene_type "lncRNA"; gene_name "Gm28317"; transcript_type "lncRNA"; transcript_name "Gm28317-201"; exon_number 1; exon_id "ENSMUSE00001472312.2"; level 2; transcript_support_level "1"; mgi_id "MGI:5579023"; tag "not_best_in_genome_evidence"; tag "basic"; tag "Ensembl_canonical"; tag "GENCODE_Primary"; havana_gene "OTTMUSG00000048411.1"; havana_transcript "OTTMUST00000124114.1";
chrY	HAVANA	exon	51387602	51388706	0	-	.	gene_id "ENSMUSG00000124313.1"; transcript_id "ENSMUST00000263074.1"; gene_type "lncRNA"; gene_name "ENSMUSG00000124313"; transcript_type "lncRNA"; transcript_name "ENSMUST00000263074"; exon_number 2; exon_id "ENSMUSE00001522260.1"; level 2; tag "basic"; tag "TAGENE";
chrY	HAVANA	exon	51387602	51388706	0	-	.	gene_id "ENSMUSG00000124313.1"; transcript_id "ENSMUST00000263073.1"; gene_type "lncRNA"; gene_name "ENSMUSG00000124313"; transcript_type "lncRNA"; transcript_name "ENSMUST00000263073"; exon_number 2; exon_id "ENSMUSE00001522260.1"; level 2; tag "Ensembl_canonical"; tag "GENCODE_Primary"; tag "TAGENE";
chrY	HAVANA	transcript	51387602	51389942	0	-	.	gene_id "ENSMUSG00000124313.1"; transcript_id "ENSMUST00000263074.1"; gene_type "lncRNA"; gene_name "ENSMUSG00000124313"; transcript_type "lncRNA"; transcript_name "ENSMUST00000263074"; level 2; tag "basic"; tag "TAGENE";
chrY	HAVANA	gene	51387602	51389972	0	-	.	gene_id "ENSMUSG00000124313.1"; gene_type "lncRNA"; gene_name "ENSMUSG00000124313"; level 2; tag "overlapping_locus"; tag "overlaps_pseudogene";
chrY	HAVANA	transcript	51387602	51389972	0	-	.	gene_id "ENSMUSG00000124313.1"; transcript_id "ENSMUST00000263073.1"; gene_type "lncRNA"; gene_name "ENSMUSG00000124313"; transcript_type "lncRNA"; transcript_name "ENSMUST00000263073"; level 2; tag "Ensembl_canonical"; tag "GENCODE_Primary"; tag "TAGENE";
chrY	HAVANA	gene	51387732	51388424	0	-	.	gene_id "ENSMUSG00000101631.2"; gene_type "transcribed_unprocessed_pseudogene"; gene_name "Gm20884"; level 2; mgi_id "MGI:5434240"; tag "overlapping_locus"; havana_gene "OTTMUSG00000048413.1";
chrY	HAVANA	transcript	51387732	51388424	0	-	.	gene_id "ENSMUSG00000101631.2"; transcript_id "ENSMUST00000186946.2"; gene_type "transcribed_unprocessed_pseudogene"; gene_name "Gm20884"; transcript_type "transcribed_unprocessed_pseudogene"; transcript_name "Gm20884-201"; level 2; transcript_support_level "NA"; mgi_id "MGI:5434240"; ont "PGO:0000005"; ont "PGO:0000019"; tag "basic"; tag "Ensembl_canonical"; tag "GENCODE_Primary"; havana_gene "OTTMUSG00000048413.1"; havana_transcript "OTTMUST00000124118.1";
chrY	HAVANA	exon	51387732	51388424	0	-	.	gene_id "ENSMUSG00000101631.2"; transcript_id "ENSMUST00000186946.2"; gene_type "transcribed_unprocessed_pseudogene"; gene_name "Gm20884"; transcript_type "transcribed_unprocessed_pseudogene"; transcript_name "Gm20884-201"; exon_number 1; exon_id "ENSMUSE00001467234.2"; level 2; transcript_support_level "NA"; mgi_id "MGI:5434240"; ont "PGO:0000005"; ont "PGO:0000019"; tag "basic"; tag "Ensembl_canonical"; tag "GENCODE_Primary"; havana_gene "OTTMUSG00000048413.1"; havana_transcript "OTTMUST00000124118.1";
chrY	HAVANA	exon	51389819	51389942	0	-	.	gene_id "ENSMUSG00000124313.1"; transcript_id "ENSMUST00000263074.1"; gene_type "lncRNA"; gene_name "ENSMUSG00000124313"; transcript_type "lncRNA"; transcript_name "ENSMUST00000263074"; exon_number 1; exon_id "ENSMUSE00001522258.1"; level 2; tag "basic"; tag "TAGENE";
chrY	HAVANA	exon	51389936	51389972	0	-	.	gene_id "ENSMUSG00000124313.1"; transcript_id "ENSMUST00000263073.1"; gene_type "lncRNA"; gene_name "ENSMUSG00000124313"; transcript_type "lncRNA"; transcript_name "ENSMUST00000263073"; exon_number 1; exon_id "ENSMUSE00001522259.1"; level 2; tag "Ensembl_canonical"; tag "GENCODE_Primary"; tag "TAGENE";
chrY	HAVANA	gene	51418223	51418567	0	-	.	gene_id "ENSMUSG00000101557.2"; gene_type "unprocessed_pseudogene"; gene_name "Gm28314"; level 2; mgi_id "MGI:5579020"; havana_gene "OTTMUSG00000048415.1";
chrY	HAVANA	transcript	51418223	51418567	0	-	.	gene_id "ENSMUSG00000101557.2"; transcript_id "ENSMUST00000191276.2"; gene_type "unprocessed_pseudogene"; gene_name "Gm28314"; transcript_type "unprocessed_pseudogene"; transcript_name "Gm28314-201"; level 2; transcript_support_level "NA"; mgi_id "MGI:5579020"; ont "PGO:0000005"; tag "basic"; tag "Ensembl_canonical"; tag "GENCODE_Primary"; havana_gene "OTTMUSG00000048415.1"; havana_transcript "OTTMUST00000124120.1";
chrY	HAVANA	exon	51418223	51418567	0	-	.	gene_id "ENSMUSG00000101557.2"; transcript_id "ENSMUST00000191276.2"; gene_type "unprocessed_pseudogene"; gene_name "Gm28314"; transcript_type "unprocessed_pseudogene"; transcript_name "Gm28314-201"; exon_number 1; exon_id "ENSMUSE00001330092.2"; level 2; transcript_support_level "NA"; mgi_id "MGI:5579020"; ont "PGO:0000005"; tag "basic"; tag "Ensembl_canonical"; tag "GENCODE_Primary"; havana_gene "OTTMUSG00000048415.1"; havana_transcript "OTTMUST00000124120.1";
chrY	HAVANA	exon	51456669	51458613	0	-	.	gene_id "ENSMUSG00000101222.2"; transcript_id "ENSMUST00000189948.2"; gene_type "lncRNA"; gene_name "Gm28315"; transcript_type "lncRNA"; transcript_name "Gm28315-201"; exon_number 2; exon_id "ENSMUSE00001329836.3"; level 2; transcript_support_level "1"; mgi_id "MGI:5579021"; tag "not_best_in_genome_evidence"; tag "basic"; tag "Ensembl_canonical"; tag "GENCODE_Primary"; havana_gene "OTTMUSG00000048416.1"; havana_transcript "OTTMUST00000124121.1";
chrY	HAVANA	gene	51456669	51460012	0	-	.	gene_id "ENSMUSG00000101222.2"; gene_type "lncRNA"; gene_name "Gm28315"; level 2; mgi_id "MGI:5579021"; havana_gene "OTTMUSG00000048416.1";
chrY	HAVANA	transcript	51456669	51460012	0	-	.	gene_id "ENSMUSG00000101222.2"; transcript_id "ENSMUST00000189948.2"; gene_type "lncRNA"; gene_name "Gm28315"; transcript_type "lncRNA"; transcript_name "Gm28315-201"; level 2; transcript_support_level "1"; mgi_id "MGI:5579021"; tag "not_best_in_genome_evidence"; tag "basic"; tag "Ensembl_canonical"; tag "GENCODE_Primary"; havana_gene "OTTMUSG00000048416.1"; havana_transcript "OTTMUST00000124121.1";
chrY	HAVANA	exon	51459790	51460012	0	-	.	gene_id "ENSMUSG00000101222.2"; transcript_id "ENSMUST00000189948.2"; gene_type "lncRNA"; gene_name "Gm28315"; transcript_type "lncRNA"; transcript_name "Gm28315-201"; exon_number 1; exon_id "ENSMUSE00001324608.2"; level 2; transcript_support_level "1"; mgi_id "MGI:5579021"; tag "not_best_in_genome_evidence"; tag "basic"; tag "Ensembl_canonical"; tag "GENCODE_Primary"; havana_gene "OTTMUSG00000048416.1"; havana_transcript "OTTMUST00000124121.1";
chrY	HAVANA	exon	51602249	51603352	0	-	.	gene_id "ENSMUSG00000125664.1"; transcript_id "ENSMUST00000271598.1"; gene_type "lncRNA"; gene_name "ENSMUSG00000125664"; transcript_type "lncRNA"; transcript_name "ENSMUST00000271598"; exon_number 2; exon_id "ENSMUSE00001538540.1"; level 2; tag "basic"; tag "TAGENE";
chrY	HAVANA	exon	51602249	51603352	0	-	.	gene_id "ENSMUSG00000125664.1"; transcript_id "ENSMUST00000271597.1"; gene_type "lncRNA"; gene_name "ENSMUSG00000125664"; transcript_type "lncRNA"; transcript_name "ENSMUST00000271597"; exon_number 2; exon_id "ENSMUSE00001538540.1"; level 2; tag "Ensembl_canonical"; tag "GENCODE_Primary"; tag "TAGENE";
chrY	HAVANA	transcript	51602249	51604595	0	-	.	gene_id "ENSMUSG00000125664.1"; transcript_id "ENSMUST00000271598.1"; gene_type "lncRNA"; gene_name "ENSMUSG00000125664"; transcript_type "lncRNA"; transcript_name "ENSMUST00000271598"; level 2; tag "basic"; tag "TAGENE";
chrY	HAVANA	gene	51602249	51604628	0	-	.	gene_id "ENSMUSG00000125664.1"; gene_type "lncRNA"; gene_name "ENSMUSG00000125664"; level 2; tag "overlapping_locus"; tag "overlaps_pseudogene";
chrY	HAVANA	transcript	51602249	51604628	0	-	.	gene_id "ENSMUSG00000125664.1"; transcript_id "ENSMUST00000271597.1"; gene_type "lncRNA"; gene_name "ENSMUSG00000125664"; transcript_type "lncRNA"; transcript_name "ENSMUST00000271597"; level 2; tag "Ensembl_canonical"; tag "GENCODE_Primary"; tag "TAGENE";
chrY	HAVANA	gene	51602375	51603070	0	-	.	gene_id "ENSMUSG00000100098.2"; gene_type "transcribed_unprocessed_pseudogene"; gene_name "Gm21387"; level 2; mgi_id "MGI:5434742"; tag "overlapping_locus"; havana_gene "OTTMUSG00000048418.1";
chrY	HAVANA	transcript	51602375	51603070	0	-	.	gene_id "ENSMUSG00000100098.2"; transcript_id "ENSMUST00000189705.2"; gene_type "transcribed_unprocessed_pseudogene"; gene_name "Gm21387"; transcript_type "transcribed_unprocessed_pseudogene"; transcript_name "Gm21387-201"; level 2; transcript_support_level "NA"; mgi_id "MGI:5434742"; ont "PGO:0000005"; ont "PGO:0000019"; tag "basic"; tag "Ensembl_canonical"; tag "GENCODE_Primary"; havana_gene "OTTMUSG00000048418.1"; havana_transcript "OTTMUST00000124125.1";
chrY	HAVANA	exon	51602375	51603070	0	-	.	gene_id "ENSMUSG00000100098.2"; transcript_id "ENSMUST00000189705.2"; gene_type "transcribed_unprocessed_pseudogene"; gene_name "Gm21387"; transcript_type "transcribed_unprocessed_pseudogene"; transcript_name "Gm21387-201"; exon_number 1; exon_id "ENSMUSE00001469129.2"; level 2; transcript_support_level "NA"; mgi_id "MGI:5434742"; ont "PGO:0000005"; ont "PGO:0000019"; tag "basic"; tag "Ensembl_canonical"; tag "GENCODE_Primary"; havana_gene "OTTMUSG00000048418.1"; havana_transcript "OTTMUST00000124125.1";
chrY	HAVANA	exon	51604472	51604595	0	-	.	gene_id "ENSMUSG00000125664.1"; transcript_id "ENSMUST00000271598.1"; gene_type "lncRNA"; gene_name "ENSMUSG00000125664"; transcript_type "lncRNA"; transcript_name "ENSMUST00000271598"; exon_number 1; exon_id "ENSMUSE00001538541.1"; level 2; tag "basic"; tag "TAGENE";
chrY	HAVANA	exon	51604589	51604628	0	-	.	gene_id "ENSMUSG00000125664.1"; transcript_id "ENSMUST00000271597.1"; gene_type "lncRNA"; gene_name "ENSMUSG00000125664"; transcript_type "lncRNA"; transcript_name "ENSMUST00000271597"; exon_number 1; exon_id "ENSMUSE00001538542.1"; level 2; tag "Ensembl_canonical"; tag "GENCODE_Primary"; tag "TAGENE";
chrY	HAVANA	exon	51676979	51678083	0	-	.	gene_id "ENSMUSG00000138587.1"; transcript_id "ENSMUST00000348776.1"; gene_type "lncRNA"; gene_name "ENSMUSG00000138587"; transcript_type "lncRNA"; transcript_name "ENSMUST00000348776"; exon_number 2; exon_id "ENSMUSE00001686709.1"; level 2; tag "basic"; tag "TAGENE";
chrY	HAVANA	exon	51676979	51678083	0	-	.	gene_id "ENSMUSG00000138587.1"; transcript_id "ENSMUST00000348775.1"; gene_type "lncRNA"; gene_name "ENSMUSG00000138587"; transcript_type "lncRNA"; transcript_name "ENSMUST00000348775"; exon_number 2; exon_id "ENSMUSE00001686709.1"; level 2; tag "Ensembl_canonical"; tag "GENCODE_Primary"; tag "TAGENE";
chrY	HAVANA	transcript	51676979	51679326	0	-	.	gene_id "ENSMUSG00000138587.1"; transcript_id "ENSMUST00000348776.1"; gene_type "lncRNA"; gene_name "ENSMUSG00000138587"; transcript_type "lncRNA"; transcript_name "ENSMUST00000348776"; level 2; tag "basic"; tag "TAGENE";
chrY	HAVANA	gene	51676979	51679356	0	-	.	gene_id "ENSMUSG00000138587.1"; gene_type "lncRNA"; gene_name "ENSMUSG00000138587"; level 2; tag "overlapping_locus"; tag "overlaps_pseudogene";
chrY	HAVANA	transcript	51676979	51679356	0	-	.	gene_id "ENSMUSG00000138587.1"; transcript_id "ENSMUST00000348775.1"; gene_type "lncRNA"; gene_name "ENSMUSG00000138587"; transcript_type "lncRNA"; transcript_name "ENSMUST00000348775"; level 2; tag "Ensembl_canonical"; tag "GENCODE_Primary"; tag "TAGENE";
chrY	HAVANA	gene	51677110	51677802	0	-	.	gene_id "ENSMUSG00000099709.2"; gene_type "transcribed_unprocessed_pseudogene"; gene_name "Gm21396"; level 2; mgi_id "MGI:5434751"; tag "overlapping_locus"; havana_gene "OTTMUSG00000048419.1";
chrY	HAVANA	transcript	51677110	51677802	0	-	.	gene_id "ENSMUSG00000099709.2"; transcript_id "ENSMUST00000188391.2"; gene_type "transcribed_unprocessed_pseudogene"; gene_name "Gm21396"; transcript_type "transcribed_unprocessed_pseudogene"; transcript_name "Gm21396-201"; level 2; transcript_support_level "NA"; mgi_id "MGI:5434751"; ont "PGO:0000005"; ont "PGO:0000019"; tag "basic"; tag "Ensembl_canonical"; tag "GENCODE_Primary"; havana_gene "OTTMUSG00000048419.1"; havana_transcript "OTTMUST00000124126.1";
chrY	HAVANA	exon	51677110	51677802	0	-	.	gene_id "ENSMUSG00000099709.2"; transcript_id "ENSMUST00000188391.2"; gene_type "transcribed_unprocessed_pseudogene"; gene_name "Gm21396"; transcript_type "transcribed_unprocessed_pseudogene"; transcript_name "Gm21396-201"; exon_number 1; exon_id "ENSMUSE00001471801.2"; level 2; transcript_support_level "NA"; mgi_id "MGI:5434751"; ont "PGO:0000005"; ont "PGO:0000019"; tag "basic"; tag "Ensembl_canonical"; tag "GENCODE_Primary"; havana_gene "OTTMUSG00000048419.1"; havana_transcript "OTTMUST00000124126.1";
chrY	HAVANA	exon	51679198	51679326	0	-	.	gene_id "ENSMUSG00000138587.1"; transcript_id "ENSMUST00000348776.1"; gene_type "lncRNA"; gene_name "ENSMUSG00000138587"; transcript_type "lncRNA"; transcript_name "ENSMUST00000348776"; exon_number 1; exon_id "ENSMUSE00001686708.1"; level 2; tag "basic"; tag "TAGENE";
chrY	HAVANA	exon	51679310	51679356	0	-	.	gene_id "ENSMUSG00000138587.1"; transcript_id "ENSMUST00000348775.1"; gene_type "lncRNA"; gene_name "ENSMUSG00000138587"; transcript_type "lncRNA"; transcript_name "ENSMUST00000348775"; exon_number 1; exon_id "ENSMUSE00001686710.1"; level 2; tag "Ensembl_canonical"; tag "GENCODE_Primary"; tag "TAGENE";
chrY	HAVANA	gene	51706677	51707291	0	-	.	gene_id "ENSMUSG00000101019.2"; gene_type "unprocessed_pseudogene"; gene_name "Gm28943"; level 2; mgi_id "MGI:5579649"; havana_gene "OTTMUSG00000048421.1";
chrY	HAVANA	transcript	51706677	51707291	0	-	.	gene_id "ENSMUSG00000101019.2"; transcript_id "ENSMUST00000186187.2"; gene_type "unprocessed_pseudogene"; gene_name "Gm28943"; transcript_type "unprocessed_pseudogene"; transcript_name "Gm28943-201"; level 2; transcript_support_level "NA"; mgi_id "MGI:5579649"; ont "PGO:0000005"; tag "basic"; tag "Ensembl_canonical"; tag "GENCODE_Primary"; havana_gene "OTTMUSG00000048421.1"; havana_transcript "OTTMUST00000124128.1";
chrY	HAVANA	exon	51706677	51707291	0	-	.	gene_id "ENSMUSG00000101019.2"; transcript_id "ENSMUST00000186187.2"; gene_type "unprocessed_pseudogene"; gene_name "Gm28943"; transcript_type "unprocessed_pseudogene"; transcript_name "Gm28943-201"; exon_number 1; exon_id "ENSMUSE00001471667.2"; level 2; transcript_support_level "NA"; mgi_id "MGI:5579649"; ont "PGO:0000005"; tag "basic"; tag "Ensembl_canonical"; tag "GENCODE_Primary"; havana_gene "OTTMUSG00000048421.1"; havana_transcript "OTTMUST00000124128.1";
chrY	HAVANA	gene	51743607	51744302	0	-	.	gene_id "ENSMUSG00000101684.2"; gene_type "unprocessed_pseudogene"; gene_name "Gm28946"; level 2; mgi_id "MGI:5579652"; havana_gene "OTTMUSG00000048422.1";
chrY	HAVANA	transcript	51743607	51744302	0	-	.	gene_id "ENSMUSG00000101684.2"; transcript_id "ENSMUST00000191176.2"; gene_type "unprocessed_pseudogene"; gene_name "Gm28946"; transcript_type "unprocessed_pseudogene"; transcript_name "Gm28946-201"; level 2; transcript_support_level "NA"; mgi_id "MGI:5579652"; ont "PGO:0000005"; tag "basic"; tag "Ensembl_canonical"; tag "GENCODE_Primary"; havana_gene "OTTMUSG00000048422.1"; havana_transcript "OTTMUST00000124129.1";
chrY	HAVANA	exon	51743607	51744302	0	-	.	gene_id "ENSMUSG00000101684.2"; transcript_id "ENSMUST00000191176.2"; gene_type "unprocessed_pseudogene"; gene_name "Gm28946"; transcript_type "unprocessed_pseudogene"; transcript_name "Gm28946-201"; exon_number 1; exon_id "ENSMUSE00001471370.2"; level 2; transcript_support_level "NA"; mgi_id "MGI:5579652"; ont "PGO:0000005"; tag "basic"; tag "Ensembl_canonical"; tag "GENCODE_Primary"; havana_gene "OTTMUSG00000048422.1"; havana_transcript "OTTMUST00000124129.1";
chrY	HAVANA	exon	51750159	51752100	0	-	.	gene_id "ENSMUSG00000100820.2"; transcript_id "ENSMUST00000187780.2"; gene_type "lncRNA"; gene_name "Gm28945"; transcript_type "lncRNA"; transcript_name "Gm28945-201"; exon_number 2; exon_id "ENSMUSE00001329987.2"; level 2; transcript_support_level "1"; mgi_id "MGI:5579651"; tag "not_best_in_genome_evidence"; tag "basic"; tag "Ensembl_canonical"; tag "GENCODE_Primary"; havana_gene "OTTMUSG00000048423.1"; havana_transcript "OTTMUST00000124130.1";
chrY	HAVANA	gene	51750159	51753497	0	-	.	gene_id "ENSMUSG00000100820.2"; gene_type "lncRNA"; gene_name "Gm28945"; level 2; mgi_id "MGI:5579651"; havana_gene "OTTMUSG00000048423.1";
chrY	HAVANA	transcript	51750159	51753497	0	-	.	gene_id "ENSMUSG00000100820.2"; transcript_id "ENSMUST00000187780.2"; gene_type "lncRNA"; gene_name "Gm28945"; transcript_type "lncRNA"; transcript_name "Gm28945-201"; level 2; transcript_support_level "1"; mgi_id "MGI:5579651"; tag "not_best_in_genome_evidence"; tag "basic"; tag "Ensembl_canonical"; tag "GENCODE_Primary"; havana_gene "OTTMUSG00000048423.1"; havana_transcript "OTTMUST00000124130.1";
chrY	HAVANA	exon	51753275	51753497	0	-	.	gene_id "ENSMUSG00000100820.2"; transcript_id "ENSMUST00000187780.2"; gene_type "lncRNA"; gene_name "Gm28945"; transcript_type "lncRNA"; transcript_name "Gm28945-201"; exon_number 1; exon_id "ENSMUSE00001467390.2"; level 2; transcript_support_level "1"; mgi_id "MGI:5579651"; tag "not_best_in_genome_evidence"; tag "basic"; tag "Ensembl_canonical"; tag "GENCODE_Primary"; havana_gene "OTTMUSG00000048423.1"; havana_transcript "OTTMUST00000124130.1";
chrY	HAVANA	gene	51936257	51936952	0	-	.	gene_id "ENSMUSG00000100947.2"; gene_type "unprocessed_pseudogene"; gene_name "Gm28949"; level 2; mgi_id "MGI:5579655"; havana_gene "OTTMUSG00000048426.1";
chrY	HAVANA	transcript	51936257	51936952	0	-	.	gene_id "ENSMUSG00000100947.2"; transcript_id "ENSMUST00000187805.2"; gene_type "unprocessed_pseudogene"; gene_name "Gm28949"; transcript_type "unprocessed_pseudogene"; transcript_name "Gm28949-201"; level 2; transcript_support_level "NA"; mgi_id "MGI:5579655"; ont "PGO:0000005"; tag "basic"; tag "Ensembl_canonical"; tag "GENCODE_Primary"; havana_gene "OTTMUSG00000048426.1"; havana_transcript "OTTMUST00000124135.1";
chrY	HAVANA	exon	51936257	51936952	0	-	.	gene_id "ENSMUSG00000100947.2"; transcript_id "ENSMUST00000187805.2"; gene_type "unprocessed_pseudogene"; gene_name "Gm28949"; transcript_type "unprocessed_pseudogene"; transcript_name "Gm28949-201"; exon_number 1; exon_id "ENSMUSE00001472134.2"; level 2; transcript_support_level "NA"; mgi_id "MGI:5579655"; ont "PGO:0000005"; tag "basic"; tag "Ensembl_canonical"; tag "GENCODE_Primary"; havana_gene "OTTMUSG00000048426.1"; havana_transcript "OTTMUST00000124135.1";
chrY	HAVANA	exon	51975007	51976950	0	-	.	gene_id "ENSMUSG00000100461.2"; transcript_id "ENSMUST00000188447.2"; gene_type "lncRNA"; gene_name "Gm28948"; transcript_type "lncRNA"; transcript_name "Gm28948-201"; exon_number 2; exon_id "ENSMUSE00001318564.2"; level 2; transcript_support_level "1"; mgi_id "MGI:5579654"; tag "not_best_in_genome_evidence"; tag "basic"; tag "Ensembl_canonical"; tag "GENCODE_Primary"; havana_gene "OTTMUSG00000048427.1"; havana_transcript "OTTMUST00000124136.1";
chrY	HAVANA	gene	51975007	51978350	0	-	.	gene_id "ENSMUSG00000100461.2"; gene_type "lncRNA"; gene_name "Gm28948"; level 2; mgi_id "MGI:5579654"; havana_gene "OTTMUSG00000048427.1";
chrY	HAVANA	transcript	51975007	51978350	0	-	.	gene_id "ENSMUSG00000100461.2"; transcript_id "ENSMUST00000188447.2"; gene_type "lncRNA"; gene_name "Gm28948"; transcript_type "lncRNA"; transcript_name "Gm28948-201"; level 2; transcript_support_level "1"; mgi_id "MGI:5579654"; tag "not_best_in_genome_evidence"; tag "basic"; tag "Ensembl_canonical"; tag "GENCODE_Primary"; havana_gene "OTTMUSG00000048427.1"; havana_transcript "OTTMUST00000124136.1";
chrY	HAVANA	exon	51978128	51978350	0	-	.	gene_id "ENSMUSG00000100461.2"; transcript_id "ENSMUST00000188447.2"; gene_type "lncRNA"; gene_name "Gm28948"; transcript_type "lncRNA"; transcript_name "Gm28948-201"; exon_number 1; exon_id "ENSMUSE00001322819.2"; level 2; transcript_support_level "1"; mgi_id "MGI:5579654"; tag "not_best_in_genome_evidence"; tag "basic"; tag "Ensembl_canonical"; tag "GENCODE_Primary"; havana_gene "OTTMUSG00000048427.1"; havana_transcript "OTTMUST00000124136.1";
chrY	HAVANA	exon	52258383	52259486	0	-	.	gene_id "ENSMUSG00000136222.1"; transcript_id "ENSMUST00000334830.1"; gene_type "lncRNA"; gene_name "ENSMUSG00000136222"; transcript_type "lncRNA"; transcript_name "ENSMUST00000334830"; exon_number 2; exon_id "ENSMUSE00001660043.1"; level 2; tag "basic"; tag "TAGENE";
chrY	HAVANA	exon	52258383	52259486	0	-	.	gene_id "ENSMUSG00000136222.1"; transcript_id "ENSMUST00000334829.1"; gene_type "lncRNA"; gene_name "ENSMUSG00000136222"; transcript_type "lncRNA"; transcript_name "ENSMUST00000334829"; exon_number 2; exon_id "ENSMUSE00001660043.1"; level 2; tag "Ensembl_canonical"; tag "GENCODE_Primary"; tag "TAGENE";
chrY	HAVANA	transcript	52258383	52260731	0	-	.	gene_id "ENSMUSG00000136222.1"; transcript_id "ENSMUST00000334830.1"; gene_type "lncRNA"; gene_name "ENSMUSG00000136222"; transcript_type "lncRNA"; transcript_name "ENSMUST00000334830"; level 2; tag "basic"; tag "TAGENE";
chrY	HAVANA	gene	52258383	52260781	0	-	.	gene_id "ENSMUSG00000136222.1"; gene_type "lncRNA"; gene_name "ENSMUSG00000136222"; level 2; tag "overlapping_locus"; tag "overlaps_pseudogene";
chrY	HAVANA	transcript	52258383	52260781	0	-	.	gene_id "ENSMUSG00000136222.1"; transcript_id "ENSMUST00000334829.1"; gene_type "lncRNA"; gene_name "ENSMUSG00000136222"; transcript_type "lncRNA"; transcript_name "ENSMUST00000334829"; level 2; tag "Ensembl_canonical"; tag "GENCODE_Primary"; tag "TAGENE";
chrY	HAVANA	gene	52258510	52259205	0	-	.	gene_id "ENSMUSG00000101623.2"; gene_type "transcribed_unprocessed_pseudogene"; gene_name "Gm21245"; level 2; mgi_id "MGI:5434600"; tag "overlapping_locus"; havana_gene "OTTMUSG00000048452.1";
chrY	HAVANA	transcript	52258510	52259205	0	-	.	gene_id "ENSMUSG00000101623.2"; transcript_id "ENSMUST00000190467.2"; gene_type "transcribed_unprocessed_pseudogene"; gene_name "Gm21245"; transcript_type "transcribed_unprocessed_pseudogene"; transcript_name "Gm21245-201"; level 2; transcript_support_level "NA"; mgi_id "MGI:5434600"; ont "PGO:0000005"; ont "PGO:0000019"; tag "basic"; tag "Ensembl_canonical"; tag "GENCODE_Primary"; havana_gene "OTTMUSG00000048452.1"; havana_transcript "OTTMUST00000124199.1";
chrY	HAVANA	exon	52258510	52259205	0	-	.	gene_id "ENSMUSG00000101623.2"; transcript_id "ENSMUST00000190467.2"; gene_type "transcribed_unprocessed_pseudogene"; gene_name "Gm21245"; transcript_type "transcribed_unprocessed_pseudogene"; transcript_name "Gm21245-201"; exon_number 1; exon_id "ENSMUSE00001471999.2"; level 2; transcript_support_level "NA"; mgi_id "MGI:5434600"; ont "PGO:0000005"; ont "PGO:0000019"; tag "basic"; tag "Ensembl_canonical"; tag "GENCODE_Primary"; havana_gene "OTTMUSG00000048452.1"; havana_transcript "OTTMUST00000124199.1";
chrY	HAVANA	exon	52260603	52260731	0	-	.	gene_id "ENSMUSG00000136222.1"; transcript_id "ENSMUST00000334830.1"; gene_type "lncRNA"; gene_name "ENSMUSG00000136222"; transcript_type "lncRNA"; transcript_name "ENSMUST00000334830"; exon_number 1; exon_id "ENSMUSE00001660044.1"; level 2; tag "basic"; tag "TAGENE";
chrY	HAVANA	exon	52260715	52260781	0	-	.	gene_id "ENSMUSG00000136222.1"; transcript_id "ENSMUST00000334829.1"; gene_type "lncRNA"; gene_name "ENSMUSG00000136222"; transcript_type "lncRNA"; transcript_name "ENSMUST00000334829"; exon_number 1; exon_id "ENSMUSE00001660045.1"; level 2; tag "Ensembl_canonical"; tag "GENCODE_Primary"; tag "TAGENE";
chrY	HAVANA	gene	52288105	52288719	0	-	.	gene_id "ENSMUSG00000100996.2"; gene_type "unprocessed_pseudogene"; gene_name "Gm29169"; level 2; mgi_id "MGI:5579875"; havana_gene "OTTMUSG00000048453.1";
chrY	HAVANA	transcript	52288105	52288719	0	-	.	gene_id "ENSMUSG00000100996.2"; transcript_id "ENSMUST00000189835.2"; gene_type "unprocessed_pseudogene"; gene_name "Gm29169"; transcript_type "unprocessed_pseudogene"; transcript_name "Gm29169-201"; level 2; transcript_support_level "NA"; mgi_id "MGI:5579875"; ont "PGO:0000005"; tag "basic"; tag "Ensembl_canonical"; tag "GENCODE_Primary"; havana_gene "OTTMUSG00000048453.1"; havana_transcript "OTTMUST00000124200.1";
chrY	HAVANA	exon	52288105	52288719	0	-	.	gene_id "ENSMUSG00000100996.2"; transcript_id "ENSMUST00000189835.2"; gene_type "unprocessed_pseudogene"; gene_name "Gm29169"; transcript_type "unprocessed_pseudogene"; transcript_name "Gm29169-201"; exon_number 1; exon_id "ENSMUSE00001467603.2"; level 2; transcript_support_level "NA"; mgi_id "MGI:5579875"; ont "PGO:0000005"; tag "basic"; tag "Ensembl_canonical"; tag "GENCODE_Primary"; havana_gene "OTTMUSG00000048453.1"; havana_transcript "OTTMUST00000124200.1";
chrY	HAVANA	exon	52324787	52325749	0	-	.	gene_id "ENSMUSG00000132385.1"; transcript_id "ENSMUST00000311863.1"; gene_type "lncRNA"; gene_name "ENSMUSG00000132385"; transcript_type "lncRNA"; transcript_name "ENSMUST00000311863"; exon_number 2; exon_id "ENSMUSE00001615873.1"; level 2; tag "basic"; tag "Ensembl_canonical"; tag "GENCODE_Primary"; tag "TAGENE";
chrY	HAVANA	gene	52324787	52327363	0	-	.	gene_id "ENSMUSG00000132385.1"; gene_type "lncRNA"; gene_name "ENSMUSG00000132385"; level 2; tag "overlapping_locus"; tag "overlaps_pseudogene";
chrY	HAVANA	transcript	52324787	52327363	0	-	.	gene_id "ENSMUSG00000132385.1"; transcript_id "ENSMUST00000311863.1"; gene_type "lncRNA"; gene_name "ENSMUSG00000132385"; transcript_type "lncRNA"; transcript_name "ENSMUST00000311863"; level 2; tag "basic"; tag "Ensembl_canonical"; tag "GENCODE_Primary"; tag "TAGENE";
chrY	HAVANA	gene	52324914	52325609	0	-	.	gene_id "ENSMUSG00000101515.2"; gene_type "transcribed_unprocessed_pseudogene"; gene_name "Gm21899"; level 2; mgi_id "MGI:5434063"; tag "overlapping_locus"; havana_gene "OTTMUSG00000048454.1";
chrY	HAVANA	transcript	52324914	52325609	0	-	.	gene_id "ENSMUSG00000101515.2"; transcript_id "ENSMUST00000190745.2"; gene_type "transcribed_unprocessed_pseudogene"; gene_name "Gm21899"; transcript_type "transcribed_unprocessed_pseudogene"; transcript_name "Gm21899-201"; level 2; transcript_support_level "NA"; mgi_id "MGI:5434063"; ont "PGO:0000005"; ont "PGO:0000019"; tag "basic"; tag "Ensembl_canonical"; tag "GENCODE_Primary"; havana_gene "OTTMUSG00000048454.1"; havana_transcript "OTTMUST00000124201.1";
chrY	HAVANA	exon	52324914	52325609	0	-	.	gene_id "ENSMUSG00000101515.2"; transcript_id "ENSMUST00000190745.2"; gene_type "transcribed_unprocessed_pseudogene"; gene_name "Gm21899"; transcript_type "transcribed_unprocessed_pseudogene"; transcript_name "Gm21899-201"; exon_number 1; exon_id "ENSMUSE00001473011.2"; level 2; transcript_support_level "NA"; mgi_id "MGI:5434063"; ont "PGO:0000005"; ont "PGO:0000019"; tag "basic"; tag "Ensembl_canonical"; tag "GENCODE_Primary"; havana_gene "OTTMUSG00000048454.1"; havana_transcript "OTTMUST00000124201.1";
chrY	HAVANA	exon	52327229	52327363	0	-	.	gene_id "ENSMUSG00000132385.1"; transcript_id "ENSMUST00000311863.1"; gene_type "lncRNA"; gene_name "ENSMUSG00000132385"; transcript_type "lncRNA"; transcript_name "ENSMUST00000311863"; exon_number 1; exon_id "ENSMUSE00001615874.1"; level 2; tag "basic"; tag "Ensembl_canonical"; tag "GENCODE_Primary"; tag "TAGENE";
chrY	HAVANA	exon	52442416	52442639	0	-	.	gene_id "ENSMUSG00000128620.1"; transcript_id "ENSMUST00000288641.1"; gene_type "lncRNA"; gene_name "ENSMUSG00000128620"; transcript_type "lncRNA"; transcript_name "ENSMUST00000288641"; exon_number 10; exon_id "ENSMUSE00001571825.1"; level 2; tag "TAGENE";
chrY	HAVANA	exon	52442416	52442639	0	-	.	gene_id "ENSMUSG00000128620.1"; transcript_id "ENSMUST00000288640.1"; gene_type "lncRNA"; gene_name "ENSMUSG00000128620"; transcript_type "lncRNA"; transcript_name "ENSMUST00000288640"; exon_number 8; exon_id "ENSMUSE00001571825.1"; level 2; tag "basic"; tag "Ensembl_canonical"; tag "GENCODE_Primary"; tag "TAGENE";
chrY	HAVANA	transcript	52442416	52468699	0	-	.	gene_id "ENSMUSG00000128620.1"; transcript_id "ENSMUST00000288641.1"; gene_type "lncRNA"; gene_name "ENSMUSG00000128620"; transcript_type "lncRNA"; transcript_name "ENSMUST00000288641"; level 2; tag "TAGENE";
chrY	HAVANA	gene	52442416	52468704	0	-	.	gene_id "ENSMUSG00000128620.1"; gene_type "lncRNA"; gene_name "ENSMUSG00000128620"; level 2; tag "overlapping_locus"; tag "overlaps_pseudogene";
chrY	HAVANA	transcript	52442416	52468704	0	-	.	gene_id "ENSMUSG00000128620.1"; transcript_id "ENSMUST00000288640.1"; gene_type "lncRNA"; gene_name "ENSMUSG00000128620"; transcript_type "lncRNA"; transcript_name "ENSMUST00000288640"; level 2; tag "basic"; tag "Ensembl_canonical"; tag "GENCODE_Primary"; tag "TAGENE";
chrY	HAVANA	exon	52442999	52443097	0	-	.	gene_id "ENSMUSG00000128620.1"; transcript_id "ENSMUST00000288641.1"; gene_type "lncRNA"; gene_name "ENSMUSG00000128620"; transcript_type "lncRNA"; transcript_name "ENSMUST00000288641"; exon_number 9; exon_id "ENSMUSE00001571826.1"; level 2; tag "TAGENE";
chrY	HAVANA	exon	52442999	52443097	0	-	.	gene_id "ENSMUSG00000128620.1"; transcript_id "ENSMUST00000288640.1"; gene_type "lncRNA"; gene_name "ENSMUSG00000128620"; transcript_type "lncRNA"; transcript_name "ENSMUST00000288640"; exon_number 7; exon_id "ENSMUSE00001571826.1"; level 2; tag "basic"; tag "Ensembl_canonical"; tag "GENCODE_Primary"; tag "TAGENE";
chrY	HAVANA	exon	52445147	52445246	0	-	.	gene_id "ENSMUSG00000128620.1"; transcript_id "ENSMUST00000288641.1"; gene_type "lncRNA"; gene_name "ENSMUSG00000128620"; transcript_type "lncRNA"; transcript_name "ENSMUST00000288641"; exon_number 8; exon_id "ENSMUSE00001571822.1"; level 2; tag "TAGENE";
chrY	HAVANA	exon	52445147	52445246	0	-	.	gene_id "ENSMUSG00000128620.1"; transcript_id "ENSMUST00000288640.1"; gene_type "lncRNA"; gene_name "ENSMUSG00000128620"; transcript_type "lncRNA"; transcript_name "ENSMUST00000288640"; exon_number 6; exon_id "ENSMUSE00001571822.1"; level 2; tag "basic"; tag "Ensembl_canonical"; tag "GENCODE_Primary"; tag "TAGENE";
chrY	HAVANA	exon	52446025	52446142	0	-	.	gene_id "ENSMUSG00000128620.1"; transcript_id "ENSMUST00000288641.1"; gene_type "lncRNA"; gene_name "ENSMUSG00000128620"; transcript_type "lncRNA"; transcript_name "ENSMUST00000288641"; exon_number 7; exon_id "ENSMUSE00001571821.1"; level 2; tag "TAGENE";
chrY	HAVANA	exon	52446025	52446142	0	-	.	gene_id "ENSMUSG00000128620.1"; transcript_id "ENSMUST00000288640.1"; gene_type "lncRNA"; gene_name "ENSMUSG00000128620"; transcript_type "lncRNA"; transcript_name "ENSMUST00000288640"; exon_number 5; exon_id "ENSMUSE00001571821.1"; level 2; tag "basic"; tag "Ensembl_canonical"; tag "GENCODE_Primary"; tag "TAGENE";
chrY	HAVANA	exon	52453314	52453348	0	-	.	gene_id "ENSMUSG00000128620.1"; transcript_id "ENSMUST00000288641.1"; gene_type "lncRNA"; gene_name "ENSMUSG00000128620"; transcript_type "lncRNA"; transcript_name "ENSMUST00000288641"; exon_number 6; exon_id "ENSMUSE00001571830.1"; level 2; tag "TAGENE";
chrY	HAVANA	exon	52453317	52453348	0	-	.	gene_id "ENSMUSG00000100343.2"; transcript_id "ENSMUST00000190009.2"; gene_type "transcribed_unprocessed_pseudogene"; gene_name "Gm20923"; transcript_type "transcribed_unprocessed_pseudogene"; transcript_name "Gm20923-201"; exon_number 5; exon_id "ENSMUSE00001327761.2"; level 2; transcript_support_level "NA"; mgi_id "MGI:5434279"; ont "PGO:0000005"; ont "PGO:0000019"; tag "basic"; tag "Ensembl_canonical"; tag "GENCODE_Primary"; havana_gene "OTTMUSG00000048455.1"; havana_transcript "OTTMUST00000124202.1";
chrY	HAVANA	gene	52453317	52467265	0	-	.	gene_id "ENSMUSG00000100343.2"; gene_type "transcribed_unprocessed_pseudogene"; gene_name "Gm20923"; level 2; mgi_id "MGI:5434279"; tag "overlapping_locus"; havana_gene "OTTMUSG00000048455.1";
chrY	HAVANA	transcript	52453317	52467265	0	-	.	gene_id "ENSMUSG00000100343.2"; transcript_id "ENSMUST00000190009.2"; gene_type "transcribed_unprocessed_pseudogene"; gene_name "Gm20923"; transcript_type "transcribed_unprocessed_pseudogene"; transcript_name "Gm20923-201"; level 2; transcript_support_level "NA"; mgi_id "MGI:5434279"; ont "PGO:0000005"; ont "PGO:0000019"; tag "basic"; tag "Ensembl_canonical"; tag "GENCODE_Primary"; havana_gene "OTTMUSG00000048455.1"; havana_transcript "OTTMUST00000124202.1";
chrY	HAVANA	exon	52453928	52453994	0	-	.	gene_id "ENSMUSG00000128620.1"; transcript_id "ENSMUST00000288641.1"; gene_type "lncRNA"; gene_name "ENSMUSG00000128620"; transcript_type "lncRNA"; transcript_name "ENSMUST00000288641"; exon_number 5; exon_id "ENSMUSE00001571824.1"; level 2; tag "TAGENE";
chrY	HAVANA	exon	52453928	52453994	0	-	.	gene_id "ENSMUSG00000100343.2"; transcript_id "ENSMUST00000190009.2"; gene_type "transcribed_unprocessed_pseudogene"; gene_name "Gm20923"; transcript_type "transcribed_unprocessed_pseudogene"; transcript_name "Gm20923-201"; exon_number 4; exon_id "ENSMUSE00001322185.2"; level 2; transcript_support_level "NA"; mgi_id "MGI:5434279"; ont "PGO:0000005"; ont "PGO:0000019"; tag "basic"; tag "Ensembl_canonical"; tag "GENCODE_Primary"; havana_gene "OTTMUSG00000048455.1"; havana_transcript "OTTMUST00000124202.1";
chrY	HAVANA	exon	52461037	52461071	0	-	.	gene_id "ENSMUSG00000128620.1"; transcript_id "ENSMUST00000288641.1"; gene_type "lncRNA"; gene_name "ENSMUSG00000128620"; transcript_type "lncRNA"; transcript_name "ENSMUST00000288641"; exon_number 4; exon_id "ENSMUSE00001571829.1"; level 2; tag "TAGENE";
chrY	HAVANA	exon	52461037	52461071	0	-	.	gene_id "ENSMUSG00000128620.1"; transcript_id "ENSMUST00000288640.1"; gene_type "lncRNA"; gene_name "ENSMUSG00000128620"; transcript_type "lncRNA"; transcript_name "ENSMUST00000288640"; exon_number 4; exon_id "ENSMUSE00001571829.1"; level 2; tag "basic"; tag "Ensembl_canonical"; tag "GENCODE_Primary"; tag "TAGENE";
chrY	HAVANA	exon	52461037	52461071	0	-	.	gene_id "ENSMUSG00000100343.2"; transcript_id "ENSMUST00000190009.2"; gene_type "transcribed_unprocessed_pseudogene"; gene_name "Gm20923"; transcript_type "transcribed_unprocessed_pseudogene"; transcript_name "Gm20923-201"; exon_number 3; exon_id "ENSMUSE00001076522.2"; level 2; transcript_support_level "NA"; mgi_id "MGI:5434279"; ont "PGO:0000005"; ont "PGO:0000019"; tag "basic"; tag "Ensembl_canonical"; tag "GENCODE_Primary"; havana_gene "OTTMUSG00000048455.1"; havana_transcript "OTTMUST00000124202.1";
chrY	HAVANA	exon	52461744	52461810	0	-	.	gene_id "ENSMUSG00000128620.1"; transcript_id "ENSMUST00000288641.1"; gene_type "lncRNA"; gene_name "ENSMUSG00000128620"; transcript_type "lncRNA"; transcript_name "ENSMUST00000288641"; exon_number 3; exon_id "ENSMUSE00001571820.1"; level 2; tag "TAGENE";
chrY	HAVANA	exon	52461744	52461810	0	-	.	gene_id "ENSMUSG00000128620.1"; transcript_id "ENSMUST00000288640.1"; gene_type "lncRNA"; gene_name "ENSMUSG00000128620"; transcript_type "lncRNA"; transcript_name "ENSMUST00000288640"; exon_number 3; exon_id "ENSMUSE00001571820.1"; level 2; tag "basic"; tag "Ensembl_canonical"; tag "GENCODE_Primary"; tag "TAGENE";
chrY	HAVANA	exon	52461744	52461810	0	-	.	gene_id "ENSMUSG00000100343.2"; transcript_id "ENSMUST00000190009.2"; gene_type "transcribed_unprocessed_pseudogene"; gene_name "Gm20923"; transcript_type "transcribed_unprocessed_pseudogene"; transcript_name "Gm20923-201"; exon_number 2; exon_id "ENSMUSE00000975157.2"; level 2; transcript_support_level "NA"; mgi_id "MGI:5434279"; ont "PGO:0000005"; ont "PGO:0000019"; tag "basic"; tag "Ensembl_canonical"; tag "GENCODE_Primary"; havana_gene "OTTMUSG00000048455.1"; havana_transcript "OTTMUST00000124202.1";
chrY	HAVANA	exon	52467148	52467265	0	-	.	gene_id "ENSMUSG00000100343.2"; transcript_id "ENSMUST00000190009.2"; gene_type "transcribed_unprocessed_pseudogene"; gene_name "Gm20923"; transcript_type "transcribed_unprocessed_pseudogene"; transcript_name "Gm20923-201"; exon_number 1; exon_id "ENSMUSE00000989377.2"; level 2; transcript_support_level "NA"; mgi_id "MGI:5434279"; ont "PGO:0000005"; ont "PGO:0000019"; tag "basic"; tag "Ensembl_canonical"; tag "GENCODE_Primary"; havana_gene "OTTMUSG00000048455.1"; havana_transcript "OTTMUST00000124202.1";
chrY	HAVANA	exon	52467148	52467279	0	-	.	gene_id "ENSMUSG00000128620.1"; transcript_id "ENSMUST00000288641.1"; gene_type "lncRNA"; gene_name "ENSMUSG00000128620"; transcript_type "lncRNA"; transcript_name "ENSMUST00000288641"; exon_number 2; exon_id "ENSMUSE00001571823.1"; level 2; tag "TAGENE";
chrY	HAVANA	exon	52467148	52467279	0	-	.	gene_id "ENSMUSG00000128620.1"; transcript_id "ENSMUST00000288640.1"; gene_type "lncRNA"; gene_name "ENSMUSG00000128620"; transcript_type "lncRNA"; transcript_name "ENSMUST00000288640"; exon_number 2; exon_id "ENSMUSE00001571823.1"; level 2; tag "basic"; tag "Ensembl_canonical"; tag "GENCODE_Primary"; tag "TAGENE";
chrY	HAVANA	exon	52468465	52468699	0	-	.	gene_id "ENSMUSG00000128620.1"; transcript_id "ENSMUST00000288641.1"; gene_type "lncRNA"; gene_name "ENSMUSG00000128620"; transcript_type "lncRNA"; transcript_name "ENSMUST00000288641"; exon_number 1; exon_id "ENSMUSE00001571828.1"; level 2; tag "TAGENE";
chrY	HAVANA	exon	52468465	52468704	0	-	.	gene_id "ENSMUSG00000128620.1"; transcript_id "ENSMUST00000288640.1"; gene_type "lncRNA"; gene_name "ENSMUSG00000128620"; transcript_type "lncRNA"; transcript_name "ENSMUST00000288640"; exon_number 1; exon_id "ENSMUSE00001571827.1"; level 2; tag "basic"; tag "Ensembl_canonical"; tag "GENCODE_Primary"; tag "TAGENE";
chrY	HAVANA	exon	52604079	52605182	0	-	.	gene_id "ENSMUSG00000129352.1"; transcript_id "ENSMUST00000293087.1"; gene_type "lncRNA"; gene_name "ENSMUSG00000129352"; transcript_type "lncRNA"; transcript_name "ENSMUST00000293087"; exon_number 2; exon_id "ENSMUSE00001580283.1"; level 2; tag "basic"; tag "TAGENE";
chrY	HAVANA	exon	52604079	52605182	0	-	.	gene_id "ENSMUSG00000129352.1"; transcript_id "ENSMUST00000293086.1"; gene_type "lncRNA"; gene_name "ENSMUSG00000129352"; transcript_type "lncRNA"; transcript_name "ENSMUST00000293086"; exon_number 2; exon_id "ENSMUSE00001580283.1"; level 2; tag "Ensembl_canonical"; tag "GENCODE_Primary"; tag "TAGENE";
chrY	HAVANA	transcript	52604079	52606419	0	-	.	gene_id "ENSMUSG00000129352.1"; transcript_id "ENSMUST00000293087.1"; gene_type "lncRNA"; gene_name "ENSMUSG00000129352"; transcript_type "lncRNA"; transcript_name "ENSMUST00000293087"; level 2; tag "basic"; tag "TAGENE";
chrY	HAVANA	gene	52604079	52606452	0	-	.	gene_id "ENSMUSG00000129352.1"; gene_type "lncRNA"; gene_name "ENSMUSG00000129352"; level 2; tag "overlapping_locus"; tag "overlaps_pseudogene";
chrY	HAVANA	transcript	52604079	52606452	0	-	.	gene_id "ENSMUSG00000129352.1"; transcript_id "ENSMUST00000293086.1"; gene_type "lncRNA"; gene_name "ENSMUSG00000129352"; transcript_type "lncRNA"; transcript_name "ENSMUST00000293086"; level 2; tag "Ensembl_canonical"; tag "GENCODE_Primary"; tag "TAGENE";
chrY	HAVANA	gene	52604205	52604900	0	-	.	gene_id "ENSMUSG00000102044.2"; gene_type "transcribed_unprocessed_pseudogene"; gene_name "Gm21249"; level 2; mgi_id "MGI:5434604"; tag "overlapping_locus"; havana_gene "OTTMUSG00000048472.1";
chrY	HAVANA	transcript	52604205	52604900	0	-	.	gene_id "ENSMUSG00000102044.2"; transcript_id "ENSMUST00000187380.2"; gene_type "transcribed_unprocessed_pseudogene"; gene_name "Gm21249"; transcript_type "transcribed_unprocessed_pseudogene"; transcript_name "Gm21249-201"; level 2; transcript_support_level "NA"; mgi_id "MGI:5434604"; ont "PGO:0000005"; ont "PGO:0000019"; tag "basic"; tag "Ensembl_canonical"; tag "GENCODE_Primary"; havana_gene "OTTMUSG00000048472.1"; havana_transcript "OTTMUST00000124232.1";
chrY	HAVANA	exon	52604205	52604900	0	-	.	gene_id "ENSMUSG00000102044.2"; transcript_id "ENSMUST00000187380.2"; gene_type "transcribed_unprocessed_pseudogene"; gene_name "Gm21249"; transcript_type "transcribed_unprocessed_pseudogene"; transcript_name "Gm21249-201"; exon_number 1; exon_id "ENSMUSE00001473330.2"; level 2; transcript_support_level "NA"; mgi_id "MGI:5434604"; ont "PGO:0000005"; ont "PGO:0000019"; tag "basic"; tag "Ensembl_canonical"; tag "GENCODE_Primary"; havana_gene "OTTMUSG00000048472.1"; havana_transcript "OTTMUST00000124232.1";
chrY	HAVANA	exon	52606296	52606419	0	-	.	gene_id "ENSMUSG00000129352.1"; transcript_id "ENSMUST00000293087.1"; gene_type "lncRNA"; gene_name "ENSMUSG00000129352"; transcript_type "lncRNA"; transcript_name "ENSMUST00000293087"; exon_number 1; exon_id "ENSMUSE00001580284.1"; level 2; tag "basic"; tag "TAGENE";
chrY	HAVANA	exon	52606413	52606452	0	-	.	gene_id "ENSMUSG00000129352.1"; transcript_id "ENSMUST00000293086.1"; gene_type "lncRNA"; gene_name "ENSMUSG00000129352"; transcript_type "lncRNA"; transcript_name "ENSMUST00000293086"; exon_number 1; exon_id "ENSMUSE00001580285.1"; level 2; tag "Ensembl_canonical"; tag "GENCODE_Primary"; tag "TAGENE";
chrY	HAVANA	gene	52634775	52635389	0	-	.	gene_id "ENSMUSG00000099745.2"; gene_type "unprocessed_pseudogene"; gene_name "Gm28736"; level 2; mgi_id "MGI:5579442"; havana_gene "OTTMUSG00000048473.1";
chrY	HAVANA	transcript	52634775	52635389	0	-	.	gene_id "ENSMUSG00000099745.2"; transcript_id "ENSMUST00000186257.2"; gene_type "unprocessed_pseudogene"; gene_name "Gm28736"; transcript_type "unprocessed_pseudogene"; transcript_name "Gm28736-201"; level 2; transcript_support_level "NA"; mgi_id "MGI:5579442"; ont "PGO:0000005"; tag "basic"; tag "Ensembl_canonical"; tag "GENCODE_Primary"; havana_gene "OTTMUSG00000048473.1"; havana_transcript "OTTMUST00000124233.1";
chrY	HAVANA	exon	52634775	52635389	0	-	.	gene_id "ENSMUSG00000099745.2"; transcript_id "ENSMUST00000186257.2"; gene_type "unprocessed_pseudogene"; gene_name "Gm28736"; transcript_type "unprocessed_pseudogene"; transcript_name "Gm28736-201"; exon_number 1; exon_id "ENSMUSE00001468458.2"; level 2; transcript_support_level "NA"; mgi_id "MGI:5579442"; ont "PGO:0000005"; tag "basic"; tag "Ensembl_canonical"; tag "GENCODE_Primary"; havana_gene "OTTMUSG00000048473.1"; havana_transcript "OTTMUST00000124233.1";
chrY	HAVANA	gene	52671497	52672192	0	-	.	gene_id "ENSMUSG00000101883.2"; gene_type "unprocessed_pseudogene"; gene_name "Gm21840"; level 2; mgi_id "MGI:5434004"; havana_gene "OTTMUSG00000048474.1";
chrY	HAVANA	transcript	52671497	52672192	0	-	.	gene_id "ENSMUSG00000101883.2"; transcript_id "ENSMUST00000187212.2"; gene_type "unprocessed_pseudogene"; gene_name "Gm21840"; transcript_type "unprocessed_pseudogene"; transcript_name "Gm21840-201"; level 2; transcript_support_level "NA"; mgi_id "MGI:5434004"; ont "PGO:0000005"; tag "basic"; tag "Ensembl_canonical"; tag "GENCODE_Primary"; havana_gene "OTTMUSG00000048474.1"; havana_transcript "OTTMUST00000124234.1";
chrY	HAVANA	exon	52671497	52672192	0	-	.	gene_id "ENSMUSG00000101883.2"; transcript_id "ENSMUST00000187212.2"; gene_type "unprocessed_pseudogene"; gene_name "Gm21840"; transcript_type "unprocessed_pseudogene"; transcript_name "Gm21840-201"; exon_number 1; exon_id "ENSMUSE00001473814.2"; level 2; transcript_support_level "NA"; mgi_id "MGI:5434004"; ont "PGO:0000005"; tag "basic"; tag "Ensembl_canonical"; tag "GENCODE_Primary"; havana_gene "OTTMUSG00000048474.1"; havana_transcript "OTTMUST00000124234.1";
chrY	HAVANA	gene	52863023	52863718	0	-	.	gene_id "ENSMUSG00000099725.2"; gene_type "unprocessed_pseudogene"; gene_name "Gm28734"; level 2; mgi_id "MGI:5579440"; havana_gene "OTTMUSG00000048477.1";
chrY	HAVANA	transcript	52863023	52863718	0	-	.	gene_id "ENSMUSG00000099725.2"; transcript_id "ENSMUST00000188104.2"; gene_type "unprocessed_pseudogene"; gene_name "Gm28734"; transcript_type "unprocessed_pseudogene"; transcript_name "Gm28734-201"; level 2; transcript_support_level "NA"; mgi_id "MGI:5579440"; ont "PGO:0000005"; tag "basic"; tag "Ensembl_canonical"; tag "GENCODE_Primary"; havana_gene "OTTMUSG00000048477.1"; havana_transcript "OTTMUST00000124239.1";
chrY	HAVANA	exon	52863023	52863718	0	-	.	gene_id "ENSMUSG00000099725.2"; transcript_id "ENSMUST00000188104.2"; gene_type "unprocessed_pseudogene"; gene_name "Gm28734"; transcript_type "unprocessed_pseudogene"; transcript_name "Gm28734-201"; exon_number 1; exon_id "ENSMUSE00001471892.2"; level 2; transcript_support_level "NA"; mgi_id "MGI:5579440"; ont "PGO:0000005"; tag "basic"; tag "Ensembl_canonical"; tag "GENCODE_Primary"; havana_gene "OTTMUSG00000048477.1"; havana_transcript "OTTMUST00000124239.1";
chrY	HAVANA	gene	52900014	52900328	0	-	.	gene_id "ENSMUSG00000100853.2"; gene_type "unprocessed_pseudogene"; gene_name "Gm28232"; level 2; mgi_id "MGI:5578938"; havana_gene "OTTMUSG00000048510.1";
chrY	HAVANA	transcript	52900014	52900328	0	-	.	gene_id "ENSMUSG00000100853.2"; transcript_id "ENSMUST00000188683.2"; gene_type "unprocessed_pseudogene"; gene_name "Gm28232"; transcript_type "unprocessed_pseudogene"; transcript_name "Gm28232-201"; level 2; transcript_support_level "NA"; mgi_id "MGI:5578938"; ont "PGO:0000005"; tag "basic"; tag "Ensembl_canonical"; tag "GENCODE_Primary"; havana_gene "OTTMUSG00000048510.1"; havana_transcript "OTTMUST00000124329.1";
chrY	HAVANA	exon	52900014	52900328	0	-	.	gene_id "ENSMUSG00000100853.2"; transcript_id "ENSMUST00000188683.2"; gene_type "unprocessed_pseudogene"; gene_name "Gm28232"; transcript_type "unprocessed_pseudogene"; transcript_name "Gm28232-201"; exon_number 1; exon_id "ENSMUSE00001473006.2"; level 2; transcript_support_level "NA"; mgi_id "MGI:5578938"; ont "PGO:0000005"; tag "basic"; tag "Ensembl_canonical"; tag "GENCODE_Primary"; havana_gene "OTTMUSG00000048510.1"; havana_transcript "OTTMUST00000124329.1";
chrY	HAVANA	exon	52901734	52903677	0	-	.	gene_id "ENSMUSG00000099506.2"; transcript_id "ENSMUST00000189632.2"; gene_type "lncRNA"; gene_name "Gm28732"; transcript_type "lncRNA"; transcript_name "Gm28732-201"; exon_number 2; exon_id "ENSMUSE00001325674.2"; level 2; transcript_support_level "1"; mgi_id "MGI:5579438"; tag "not_best_in_genome_evidence"; tag "basic"; tag "Ensembl_canonical"; tag "GENCODE_Primary"; havana_gene "OTTMUSG00000048478.1"; havana_transcript "OTTMUST00000124240.1";
chrY	HAVANA	gene	52901734	52905076	0	-	.	gene_id "ENSMUSG00000099506.2"; gene_type "lncRNA"; gene_name "Gm28732"; level 2; mgi_id "MGI:5579438"; havana_gene "OTTMUSG00000048478.1";
chrY	HAVANA	transcript	52901734	52905076	0	-	.	gene_id "ENSMUSG00000099506.2"; transcript_id "ENSMUST00000189632.2"; gene_type "lncRNA"; gene_name "Gm28732"; transcript_type "lncRNA"; transcript_name "Gm28732-201"; level 2; transcript_support_level "1"; mgi_id "MGI:5579438"; tag "not_best_in_genome_evidence"; tag "basic"; tag "Ensembl_canonical"; tag "GENCODE_Primary"; havana_gene "OTTMUSG00000048478.1"; havana_transcript "OTTMUST00000124240.1";
chrY	HAVANA	exon	52904854	52905076	0	-	.	gene_id "ENSMUSG00000099506.2"; transcript_id "ENSMUST00000189632.2"; gene_type "lncRNA"; gene_name "Gm28732"; transcript_type "lncRNA"; transcript_name "Gm28732-201"; exon_number 1; exon_id "ENSMUSE00001321634.2"; level 2; transcript_support_level "1"; mgi_id "MGI:5579438"; tag "not_best_in_genome_evidence"; tag "basic"; tag "Ensembl_canonical"; tag "GENCODE_Primary"; havana_gene "OTTMUSG00000048478.1"; havana_transcript "OTTMUST00000124240.1";
chrY	HAVANA	exon	53047244	53048347	0	-	.	gene_id "ENSMUSG00000130728.1"; transcript_id "ENSMUST00000301407.1"; gene_type "lncRNA"; gene_name "ENSMUSG00000130728"; transcript_type "lncRNA"; transcript_name "ENSMUST00000301407"; exon_number 2; exon_id "ENSMUSE00001595903.1"; level 2; tag "basic"; tag "TAGENE";
chrY	HAVANA	exon	53047244	53048347	0	-	.	gene_id "ENSMUSG00000130728.1"; transcript_id "ENSMUST00000301406.1"; gene_type "lncRNA"; gene_name "ENSMUSG00000130728"; transcript_type "lncRNA"; transcript_name "ENSMUST00000301406"; exon_number 2; exon_id "ENSMUSE00001595903.1"; level 2; tag "Ensembl_canonical"; tag "GENCODE_Primary"; tag "TAGENE";
chrY	HAVANA	transcript	53047244	53049606	0	-	.	gene_id "ENSMUSG00000130728.1"; transcript_id "ENSMUST00000301407.1"; gene_type "lncRNA"; gene_name "ENSMUSG00000130728"; transcript_type "lncRNA"; transcript_name "ENSMUST00000301407"; level 2; tag "basic"; tag "TAGENE";
chrY	HAVANA	gene	53047244	53049615	0	-	.	gene_id "ENSMUSG00000130728.1"; gene_type "lncRNA"; gene_name "ENSMUSG00000130728"; level 2; tag "overlapping_locus"; tag "overlaps_pseudogene";
chrY	HAVANA	transcript	53047244	53049615	0	-	.	gene_id "ENSMUSG00000130728.1"; transcript_id "ENSMUST00000301406.1"; gene_type "lncRNA"; gene_name "ENSMUSG00000130728"; transcript_type "lncRNA"; transcript_name "ENSMUST00000301406"; level 2; tag "Ensembl_canonical"; tag "GENCODE_Primary"; tag "TAGENE";
chrY	HAVANA	gene	53047370	53048065	0	-	.	gene_id "ENSMUSG00000101987.2"; gene_type "transcribed_unprocessed_pseudogene"; gene_name "Gm21268"; level 2; mgi_id "MGI:5434623"; tag "overlapping_locus"; havana_gene "OTTMUSG00000048511.1";
chrY	HAVANA	transcript	53047370	53048065	0	-	.	gene_id "ENSMUSG00000101987.2"; transcript_id "ENSMUST00000185646.2"; gene_type "transcribed_unprocessed_pseudogene"; gene_name "Gm21268"; transcript_type "transcribed_unprocessed_pseudogene"; transcript_name "Gm21268-201"; level 2; transcript_support_level "NA"; mgi_id "MGI:5434623"; ont "PGO:0000005"; ont "PGO:0000019"; tag "basic"; tag "Ensembl_canonical"; tag "GENCODE_Primary"; havana_gene "OTTMUSG00000048511.1"; havana_transcript "OTTMUST00000124330.1";
chrY	HAVANA	exon	53047370	53048065	0	-	.	gene_id "ENSMUSG00000101987.2"; transcript_id "ENSMUST00000185646.2"; gene_type "transcribed_unprocessed_pseudogene"; gene_name "Gm21268"; transcript_type "transcribed_unprocessed_pseudogene"; transcript_name "Gm21268-201"; exon_number 1; exon_id "ENSMUSE00001466776.2"; level 2; transcript_support_level "NA"; mgi_id "MGI:5434623"; ont "PGO:0000005"; ont "PGO:0000019"; tag "basic"; tag "Ensembl_canonical"; tag "GENCODE_Primary"; havana_gene "OTTMUSG00000048511.1"; havana_transcript "OTTMUST00000124330.1";
chrY	HAVANA	exon	53049467	53049606	0	-	.	gene_id "ENSMUSG00000130728.1"; transcript_id "ENSMUST00000301407.1"; gene_type "lncRNA"; gene_name "ENSMUSG00000130728"; transcript_type "lncRNA"; transcript_name "ENSMUST00000301407"; exon_number 1; exon_id "ENSMUSE00001595904.1"; level 2; tag "basic"; tag "TAGENE";
chrY	HAVANA	exon	53049584	53049615	0	-	.	gene_id "ENSMUSG00000130728.1"; transcript_id "ENSMUST00000301406.1"; gene_type "lncRNA"; gene_name "ENSMUSG00000130728"; transcript_type "lncRNA"; transcript_name "ENSMUST00000301406"; exon_number 1; exon_id "ENSMUSE00001595905.1"; level 2; tag "Ensembl_canonical"; tag "GENCODE_Primary"; tag "TAGENE";
chrY	HAVANA	exon	53121963	53123067	0	-	.	gene_id "ENSMUSG00000138100.1"; transcript_id "ENSMUST00000345545.1"; gene_type "lncRNA"; gene_name "ENSMUSG00000138100"; transcript_type "lncRNA"; transcript_name "ENSMUST00000345545"; exon_number 2; exon_id "ENSMUSE00001680794.1"; level 2; tag "basic"; tag "TAGENE";
chrY	HAVANA	exon	53121963	53123067	0	-	.	gene_id "ENSMUSG00000138100.1"; transcript_id "ENSMUST00000345544.1"; gene_type "lncRNA"; gene_name "ENSMUSG00000138100"; transcript_type "lncRNA"; transcript_name "ENSMUST00000345544"; exon_number 2; exon_id "ENSMUSE00001680794.1"; level 2; tag "Ensembl_canonical"; tag "GENCODE_Primary"; tag "TAGENE";
chrY	HAVANA	transcript	53121963	53124310	0	-	.	gene_id "ENSMUSG00000138100.1"; transcript_id "ENSMUST00000345545.1"; gene_type "lncRNA"; gene_name "ENSMUSG00000138100"; transcript_type "lncRNA"; transcript_name "ENSMUST00000345545"; level 2; tag "basic"; tag "TAGENE";
chrY	HAVANA	gene	53121963	53124323	0	-	.	gene_id "ENSMUSG00000138100.1"; gene_type "lncRNA"; gene_name "ENSMUSG00000138100"; level 2; tag "overlapping_locus"; tag "overlaps_pseudogene";
chrY	HAVANA	transcript	53121963	53124323	0	-	.	gene_id "ENSMUSG00000138100.1"; transcript_id "ENSMUST00000345544.1"; gene_type "lncRNA"; gene_name "ENSMUSG00000138100"; transcript_type "lncRNA"; transcript_name "ENSMUST00000345544"; level 2; tag "Ensembl_canonical"; tag "GENCODE_Primary"; tag "TAGENE";
chrY	HAVANA	gene	53122090	53122785	0	-	.	gene_id "ENSMUSG00000100072.2"; gene_type "transcribed_unprocessed_pseudogene"; gene_name "Gm21275"; level 2; mgi_id "MGI:5434630"; tag "overlapping_locus"; havana_gene "OTTMUSG00000048512.1";
chrY	HAVANA	transcript	53122090	53122785	0	-	.	gene_id "ENSMUSG00000100072.2"; transcript_id "ENSMUST00000185958.2"; gene_type "transcribed_unprocessed_pseudogene"; gene_name "Gm21275"; transcript_type "transcribed_unprocessed_pseudogene"; transcript_name "Gm21275-201"; level 2; transcript_support_level "NA"; mgi_id "MGI:5434630"; ont "PGO:0000005"; ont "PGO:0000019"; tag "basic"; tag "Ensembl_canonical"; tag "GENCODE_Primary"; havana_gene "OTTMUSG00000048512.1"; havana_transcript "OTTMUST00000124331.1";
chrY	HAVANA	exon	53122090	53122785	0	-	.	gene_id "ENSMUSG00000100072.2"; transcript_id "ENSMUST00000185958.2"; gene_type "transcribed_unprocessed_pseudogene"; gene_name "Gm21275"; transcript_type "transcribed_unprocessed_pseudogene"; transcript_name "Gm21275-201"; exon_number 1; exon_id "ENSMUSE00001469126.2"; level 2; transcript_support_level "NA"; mgi_id "MGI:5434630"; ont "PGO:0000005"; ont "PGO:0000019"; tag "basic"; tag "Ensembl_canonical"; tag "GENCODE_Primary"; havana_gene "OTTMUSG00000048512.1"; havana_transcript "OTTMUST00000124331.1";
chrY	HAVANA	exon	53124185	53124310	0	-	.	gene_id "ENSMUSG00000138100.1"; transcript_id "ENSMUST00000345545.1"; gene_type "lncRNA"; gene_name "ENSMUSG00000138100"; transcript_type "lncRNA"; transcript_name "ENSMUST00000345545"; exon_number 1; exon_id "ENSMUSE00001680792.1"; level 2; tag "basic"; tag "TAGENE";
chrY	HAVANA	exon	53124297	53124323	0	-	.	gene_id "ENSMUSG00000138100.1"; transcript_id "ENSMUST00000345544.1"; gene_type "lncRNA"; gene_name "ENSMUSG00000138100"; transcript_type "lncRNA"; transcript_name "ENSMUST00000345544"; exon_number 1; exon_id "ENSMUSE00001680793.1"; level 2; tag "Ensembl_canonical"; tag "GENCODE_Primary"; tag "TAGENE";
chrY	HAVANA	exon	53143219	53144084	0	-	.	gene_id "ENSMUSG00000101885.2"; transcript_id "ENSMUST00000185828.2"; gene_type "lncRNA"; gene_name "Gm28235"; transcript_type "lncRNA"; transcript_name "Gm28235-201"; exon_number 2; exon_id "ENSMUSE00001326421.2"; level 2; transcript_support_level "5"; mgi_id "MGI:5578941"; tag "not_best_in_genome_evidence"; tag "basic"; tag "Ensembl_canonical"; tag "GENCODE_Primary"; havana_gene "OTTMUSG00000048514.1"; havana_transcript "OTTMUST00000124333.1";
chrY	HAVANA	gene	53143219	53144633	0	-	.	gene_id "ENSMUSG00000101885.2"; gene_type "lncRNA"; gene_name "Gm28235"; level 2; mgi_id "MGI:5578941"; havana_gene "OTTMUSG00000048514.1";
chrY	HAVANA	transcript	53143219	53144633	0	-	.	gene_id "ENSMUSG00000101885.2"; transcript_id "ENSMUST00000185828.2"; gene_type "lncRNA"; gene_name "Gm28235"; transcript_type "lncRNA"; transcript_name "Gm28235-201"; level 2; transcript_support_level "5"; mgi_id "MGI:5578941"; tag "not_best_in_genome_evidence"; tag "basic"; tag "Ensembl_canonical"; tag "GENCODE_Primary"; havana_gene "OTTMUSG00000048514.1"; havana_transcript "OTTMUST00000124333.1";
chrY	HAVANA	exon	53144380	53144633	0	-	.	gene_id "ENSMUSG00000101885.2"; transcript_id "ENSMUST00000185828.2"; gene_type "lncRNA"; gene_name "Gm28235"; transcript_type "lncRNA"; transcript_name "Gm28235-201"; exon_number 1; exon_id "ENSMUSE00001329169.2"; level 2; transcript_support_level "5"; mgi_id "MGI:5578941"; tag "not_best_in_genome_evidence"; tag "basic"; tag "Ensembl_canonical"; tag "GENCODE_Primary"; havana_gene "OTTMUSG00000048514.1"; havana_transcript "OTTMUST00000124333.1";
chrY	HAVANA	gene	53151670	53152284	0	-	.	gene_id "ENSMUSG00000100095.2"; gene_type "unprocessed_pseudogene"; gene_name "Gm28234"; level 2; mgi_id "MGI:5578940"; havana_gene "OTTMUSG00000048515.1";
chrY	HAVANA	transcript	53151670	53152284	0	-	.	gene_id "ENSMUSG00000100095.2"; transcript_id "ENSMUST00000185657.2"; gene_type "unprocessed_pseudogene"; gene_name "Gm28234"; transcript_type "unprocessed_pseudogene"; transcript_name "Gm28234-201"; level 2; transcript_support_level "NA"; mgi_id "MGI:5578940"; ont "PGO:0000005"; tag "basic"; tag "Ensembl_canonical"; tag "GENCODE_Primary"; havana_gene "OTTMUSG00000048515.1"; havana_transcript "OTTMUST00000124334.1";
chrY	HAVANA	exon	53151670	53152284	0	-	.	gene_id "ENSMUSG00000100095.2"; transcript_id "ENSMUST00000185657.2"; gene_type "unprocessed_pseudogene"; gene_name "Gm28234"; transcript_type "unprocessed_pseudogene"; transcript_name "Gm28234-201"; exon_number 1; exon_id "ENSMUSE00001471111.2"; level 2; transcript_support_level "NA"; mgi_id "MGI:5578940"; ont "PGO:0000005"; tag "basic"; tag "Ensembl_canonical"; tag "GENCODE_Primary"; havana_gene "OTTMUSG00000048515.1"; havana_transcript "OTTMUST00000124334.1";
chrY	HAVANA	exon	53188293	53189260	0	-	.	gene_id "ENSMUSG00000141019.1"; transcript_id "ENSMUST00000362567.1"; gene_type "lncRNA"; gene_name "ENSMUSG00000141019"; transcript_type "lncRNA"; transcript_name "ENSMUST00000362567"; exon_number 2; exon_id "ENSMUSE00001713533.1"; level 2; tag "basic"; tag "Ensembl_canonical"; tag "GENCODE_Primary"; tag "TAGENE";
chrY	HAVANA	gene	53188293	53190870	0	-	.	gene_id "ENSMUSG00000141019.1"; gene_type "lncRNA"; gene_name "ENSMUSG00000141019"; level 2; tag "overlapping_locus"; tag "overlaps_pseudogene";
chrY	HAVANA	transcript	53188293	53190870	0	-	.	gene_id "ENSMUSG00000141019.1"; transcript_id "ENSMUST00000362567.1"; gene_type "lncRNA"; gene_name "ENSMUSG00000141019"; transcript_type "lncRNA"; transcript_name "ENSMUST00000362567"; level 2; tag "basic"; tag "Ensembl_canonical"; tag "GENCODE_Primary"; tag "TAGENE";
chrY	HAVANA	gene	53188425	53189120	0	-	.	gene_id "ENSMUSG00000101420.2"; gene_type "transcribed_unprocessed_pseudogene"; gene_name "Gm21902"; level 2; mgi_id "MGI:5434066"; tag "overlapping_locus"; havana_gene "OTTMUSG00000048516.1";
chrY	HAVANA	transcript	53188425	53189120	0	-	.	gene_id "ENSMUSG00000101420.2"; transcript_id "ENSMUST00000190361.2"; gene_type "transcribed_unprocessed_pseudogene"; gene_name "Gm21902"; transcript_type "transcribed_unprocessed_pseudogene"; transcript_name "Gm21902-201"; level 2; transcript_support_level "NA"; mgi_id "MGI:5434066"; ont "PGO:0000005"; ont "PGO:0000019"; tag "basic"; tag "Ensembl_canonical"; tag "GENCODE_Primary"; havana_gene "OTTMUSG00000048516.1"; havana_transcript "OTTMUST00000124335.1";
chrY	HAVANA	exon	53188425	53189120	0	-	.	gene_id "ENSMUSG00000101420.2"; transcript_id "ENSMUST00000190361.2"; gene_type "transcribed_unprocessed_pseudogene"; gene_name "Gm21902"; transcript_type "transcribed_unprocessed_pseudogene"; transcript_name "Gm21902-201"; exon_number 1; exon_id "ENSMUSE00001473523.2"; level 2; transcript_support_level "NA"; mgi_id "MGI:5434066"; ont "PGO:0000005"; ont "PGO:0000019"; tag "basic"; tag "Ensembl_canonical"; tag "GENCODE_Primary"; havana_gene "OTTMUSG00000048516.1"; havana_transcript "OTTMUST00000124335.1";
chrY	HAVANA	exon	53190736	53190870	0	-	.	gene_id "ENSMUSG00000141019.1"; transcript_id "ENSMUST00000362567.1"; gene_type "lncRNA"; gene_name "ENSMUSG00000141019"; transcript_type "lncRNA"; transcript_name "ENSMUST00000362567"; exon_number 1; exon_id "ENSMUSE00001713534.1"; level 2; tag "basic"; tag "Ensembl_canonical"; tag "GENCODE_Primary"; tag "TAGENE";
chrY	HAVANA	exon	53338011	53339115	0	-	.	gene_id "ENSMUSG00000130390.1"; transcript_id "ENSMUST00000299637.1"; gene_type "lncRNA"; gene_name "ENSMUSG00000130390"; transcript_type "lncRNA"; transcript_name "ENSMUST00000299637"; exon_number 2; exon_id "ENSMUSE00001592297.1"; level 2; tag "basic"; tag "TAGENE";
chrY	HAVANA	exon	53338011	53339115	0	-	.	gene_id "ENSMUSG00000130390.1"; transcript_id "ENSMUST00000299636.1"; gene_type "lncRNA"; gene_name "ENSMUSG00000130390"; transcript_type "lncRNA"; transcript_name "ENSMUST00000299636"; exon_number 2; exon_id "ENSMUSE00001592297.1"; level 2; tag "Ensembl_canonical"; tag "GENCODE_Primary"; tag "TAGENE";
chrY	HAVANA	transcript	53338011	53340364	0	-	.	gene_id "ENSMUSG00000130390.1"; transcript_id "ENSMUST00000299637.1"; gene_type "lncRNA"; gene_name "ENSMUSG00000130390"; transcript_type "lncRNA"; transcript_name "ENSMUST00000299637"; level 2; tag "basic"; tag "TAGENE";
chrY	HAVANA	gene	53338011	53340385	0	-	.	gene_id "ENSMUSG00000130390.1"; gene_type "lncRNA"; gene_name "ENSMUSG00000130390"; level 2; tag "overlapping_locus"; tag "overlaps_pseudogene";
chrY	HAVANA	transcript	53338011	53340385	0	-	.	gene_id "ENSMUSG00000130390.1"; transcript_id "ENSMUST00000299636.1"; gene_type "lncRNA"; gene_name "ENSMUSG00000130390"; transcript_type "lncRNA"; transcript_name "ENSMUST00000299636"; level 2; tag "Ensembl_canonical"; tag "GENCODE_Primary"; tag "TAGENE";
chrY	HAVANA	gene	53338141	53338833	0	-	.	gene_id "ENSMUSG00000100834.2"; gene_type "transcribed_unprocessed_pseudogene"; gene_name "Gm21285"; level 2; mgi_id "MGI:5434640"; tag "overlapping_locus"; havana_gene "OTTMUSG00000048518.1";
chrY	HAVANA	transcript	53338141	53338833	0	-	.	gene_id "ENSMUSG00000100834.2"; transcript_id "ENSMUST00000191214.2"; gene_type "transcribed_unprocessed_pseudogene"; gene_name "Gm21285"; transcript_type "transcribed_unprocessed_pseudogene"; transcript_name "Gm21285-201"; level 2; transcript_support_level "NA"; mgi_id "MGI:5434640"; ont "PGO:0000005"; ont "PGO:0000019"; tag "basic"; tag "Ensembl_canonical"; tag "GENCODE_Primary"; havana_gene "OTTMUSG00000048518.1"; havana_transcript "OTTMUST00000124339.1";
chrY	HAVANA	exon	53338141	53338833	0	-	.	gene_id "ENSMUSG00000100834.2"; transcript_id "ENSMUST00000191214.2"; gene_type "transcribed_unprocessed_pseudogene"; gene_name "Gm21285"; transcript_type "transcribed_unprocessed_pseudogene"; transcript_name "Gm21285-201"; exon_number 1; exon_id "ENSMUSE00001467035.2"; level 2; transcript_support_level "NA"; mgi_id "MGI:5434640"; ont "PGO:0000005"; ont "PGO:0000019"; tag "basic"; tag "Ensembl_canonical"; tag "GENCODE_Primary"; havana_gene "OTTMUSG00000048518.1"; havana_transcript "OTTMUST00000124339.1";
chrY	HAVANA	exon	53340231	53340364	0	-	.	gene_id "ENSMUSG00000130390.1"; transcript_id "ENSMUST00000299637.1"; gene_type "lncRNA"; gene_name "ENSMUSG00000130390"; transcript_type "lncRNA"; transcript_name "ENSMUST00000299637"; exon_number 1; exon_id "ENSMUSE00001592296.1"; level 2; tag "basic"; tag "TAGENE";
chrY	HAVANA	exon	53340348	53340385	0	-	.	gene_id "ENSMUSG00000130390.1"; transcript_id "ENSMUST00000299636.1"; gene_type "lncRNA"; gene_name "ENSMUSG00000130390"; transcript_type "lncRNA"; transcript_name "ENSMUST00000299636"; exon_number 1; exon_id "ENSMUSE00001592298.1"; level 2; tag "Ensembl_canonical"; tag "GENCODE_Primary"; tag "TAGENE";
chrY	HAVANA	UTR	53412532	53412673	0	-	.	gene_id "ENSMUSG00000094729.3"; transcript_id "ENSMUST00000187856.2"; gene_type "protein_coding"; gene_name "Gm20747"; transcript_type "protein_coding"; transcript_name "Gm20747-202"; exon_number 2; exon_id "ENSMUSE00001325868.2"; level 2; protein_id "ENSMUSP00000139491.2"; transcript_support_level "1"; mgi_id "MGI:5434103"; tag "basic"; tag "Ensembl_canonical"; tag "GENCODE_Primary"; tag "appris_principal_1"; tag "CCDS"; ccdsid "CCDS85884.1"; havana_gene "OTTMUSG00000048519.1"; havana_transcript "OTTMUST00000124340.1";
chrY	HAVANA	exon	53412532	53413635	0	-	.	gene_id "ENSMUSG00000094729.3"; transcript_id "ENSMUST00000187856.2"; gene_type "protein_coding"; gene_name "Gm20747"; transcript_type "protein_coding"; transcript_name "Gm20747-202"; exon_number 2; exon_id "ENSMUSE00001325868.2"; level 2; protein_id "ENSMUSP00000139491.2"; transcript_support_level "1"; mgi_id "MGI:5434103"; tag "basic"; tag "Ensembl_canonical"; tag "GENCODE_Primary"; tag "appris_principal_1"; tag "CCDS"; ccdsid "CCDS85884.1"; havana_gene "OTTMUSG00000048519.1"; havana_transcript "OTTMUST00000124340.1";
chrY	HAVANA	gene	53412532	53414870	0	-	.	gene_id "ENSMUSG00000094729.3"; gene_type "protein_coding"; gene_name "Gm20747"; level 2; mgi_id "MGI:5434103"; havana_gene "OTTMUSG00000048519.1";
chrY	HAVANA	transcript	53412532	53414870	0	-	.	gene_id "ENSMUSG00000094729.3"; transcript_id "ENSMUST00000187856.2"; gene_type "protein_coding"; gene_name "Gm20747"; transcript_type "protein_coding"; transcript_name "Gm20747-202"; level 2; protein_id "ENSMUSP00000139491.2"; transcript_support_level "1"; mgi_id "MGI:5434103"; tag "basic"; tag "Ensembl_canonical"; tag "GENCODE_Primary"; tag "appris_principal_1"; tag "CCDS"; ccdsid "CCDS85884.1"; havana_gene "OTTMUSG00000048519.1"; havana_transcript "OTTMUST00000124340.1";
chrY	HAVANA	stop_codon	53412671	53412673	0	-	0	gene_id "ENSMUSG00000094729.3"; transcript_id "ENSMUST00000187856.2"; gene_type "protein_coding"; gene_name "Gm20747"; transcript_type "protein_coding"; transcript_name "Gm20747-202"; exon_number 2; exon_id "ENSMUSE00001325868.2"; level 2; protein_id "ENSMUSP00000139491.2"; transcript_support_level "1"; mgi_id "MGI:5434103"; tag "basic"; tag "Ensembl_canonical"; tag "GENCODE_Primary"; tag "appris_principal_1"; tag "CCDS"; ccdsid "CCDS85884.1"; havana_gene "OTTMUSG00000048519.1"; havana_transcript "OTTMUST00000124340.1";
chrY	ENSEMBL	stop_codon	53412671	53412673	0	-	0	gene_id "ENSMUSG00000094729.3"; transcript_id "ENSMUST00000179137.2"; gene_type "protein_coding"; gene_name "Gm20747"; transcript_type "protein_coding"; transcript_name "Gm20747-201"; exon_number 1; exon_id "ENSMUSE00001003448.2"; level 3; protein_id "ENSMUSP00000136937.2"; transcript_support_level "NA"; mgi_id "MGI:5434103"; tag "basic"; tag "appris_principal_1"; tag "CCDS"; ccdsid "CCDS85884.1"; havana_gene "OTTMUSG00000048519.1";
chrY	ENSEMBL	UTR	53412671	53412673	0	-	.	gene_id "ENSMUSG00000094729.3"; transcript_id "ENSMUST00000179137.2"; gene_type "protein_coding"; gene_name "Gm20747"; transcript_type "protein_coding"; transcript_name "Gm20747-201"; exon_number 1; exon_id "ENSMUSE00001003448.2"; level 3; protein_id "ENSMUSP00000136937.2"; transcript_support_level "NA"; mgi_id "MGI:5434103"; tag "basic"; tag "appris_principal_1"; tag "CCDS"; ccdsid "CCDS85884.1"; havana_gene "OTTMUSG00000048519.1";
chrY	ENSEMBL	transcript	53412671	53413354	0	-	.	gene_id "ENSMUSG00000094729.3"; transcript_id "ENSMUST00000179137.2"; gene_type "protein_coding"; gene_name "Gm20747"; transcript_type "protein_coding"; transcript_name "Gm20747-201"; level 3; protein_id "ENSMUSP00000136937.2"; transcript_support_level "NA"; mgi_id "MGI:5434103"; tag "basic"; tag "appris_principal_1"; tag "CCDS"; ccdsid "CCDS85884.1"; havana_gene "OTTMUSG00000048519.1";
chrY	ENSEMBL	exon	53412671	53413354	0	-	.	gene_id "ENSMUSG00000094729.3"; transcript_id "ENSMUST00000179137.2"; gene_type "protein_coding"; gene_name "Gm20747"; transcript_type "protein_coding"; transcript_name "Gm20747-201"; exon_number 1; exon_id "ENSMUSE00001003448.2"; level 3; protein_id "ENSMUSP00000136937.2"; transcript_support_level "NA"; mgi_id "MGI:5434103"; tag "basic"; tag "appris_principal_1"; tag "CCDS"; ccdsid "CCDS85884.1"; havana_gene "OTTMUSG00000048519.1";
chrY	HAVANA	CDS	53412674	53413354	0	-	0	gene_id "ENSMUSG00000094729.3"; transcript_id "ENSMUST00000187856.2"; gene_type "protein_coding"; gene_name "Gm20747"; transcript_type "protein_coding"; transcript_name "Gm20747-202"; exon_number 2; exon_id "ENSMUSE00001325868.2"; level 2; protein_id "ENSMUSP00000139491.2"; transcript_support_level "1"; mgi_id "MGI:5434103"; tag "basic"; tag "Ensembl_canonical"; tag "GENCODE_Primary"; tag "appris_principal_1"; tag "CCDS"; ccdsid "CCDS85884.1"; havana_gene "OTTMUSG00000048519.1"; havana_transcript "OTTMUST00000124340.1";
chrY	ENSEMBL	CDS	53412674	53413354	0	-	0	gene_id "ENSMUSG00000094729.3"; transcript_id "ENSMUST00000179137.2"; gene_type "protein_coding"; gene_name "Gm20747"; transcript_type "protein_coding"; transcript_name "Gm20747-201"; exon_number 1; exon_id "ENSMUSE00001003448.2"; level 3; protein_id "ENSMUSP00000136937.2"; transcript_support_level "NA"; mgi_id "MGI:5434103"; tag "basic"; tag "appris_principal_1"; tag "CCDS"; ccdsid "CCDS85884.1"; havana_gene "OTTMUSG00000048519.1";
chrY	HAVANA	start_codon	53413352	53413354	0	-	0	gene_id "ENSMUSG00000094729.3"; transcript_id "ENSMUST00000187856.2"; gene_type "protein_coding"; gene_name "Gm20747"; transcript_type "protein_coding"; transcript_name "Gm20747-202"; exon_number 2; exon_id "ENSMUSE00001325868.2"; level 2; protein_id "ENSMUSP00000139491.2"; transcript_support_level "1"; mgi_id "MGI:5434103"; tag "basic"; tag "Ensembl_canonical"; tag "GENCODE_Primary"; tag "appris_principal_1"; tag "CCDS"; ccdsid "CCDS85884.1"; havana_gene "OTTMUSG00000048519.1"; havana_transcript "OTTMUST00000124340.1";
chrY	ENSEMBL	start_codon	53413352	53413354	0	-	0	gene_id "ENSMUSG00000094729.3"; transcript_id "ENSMUST00000179137.2"; gene_type "protein_coding"; gene_name "Gm20747"; transcript_type "protein_coding"; transcript_name "Gm20747-201"; exon_number 1; exon_id "ENSMUSE00001003448.2"; level 3; protein_id "ENSMUSP00000136937.2"; transcript_support_level "NA"; mgi_id "MGI:5434103"; tag "basic"; tag "appris_principal_1"; tag "CCDS"; ccdsid "CCDS85884.1"; havana_gene "OTTMUSG00000048519.1";
chrY	HAVANA	UTR	53413355	53413635	0	-	.	gene_id "ENSMUSG00000094729.3"; transcript_id "ENSMUST00000187856.2"; gene_type "protein_coding"; gene_name "Gm20747"; transcript_type "protein_coding"; transcript_name "Gm20747-202"; exon_number 2; exon_id "ENSMUSE00001325868.2"; level 2; protein_id "ENSMUSP00000139491.2"; transcript_support_level "1"; mgi_id "MGI:5434103"; tag "basic"; tag "Ensembl_canonical"; tag "GENCODE_Primary"; tag "appris_principal_1"; tag "CCDS"; ccdsid "CCDS85884.1"; havana_gene "OTTMUSG00000048519.1"; havana_transcript "OTTMUST00000124340.1";
chrY	HAVANA	exon	53414752	53414870	0	-	.	gene_id "ENSMUSG00000094729.3"; transcript_id "ENSMUST00000187856.2"; gene_type "protein_coding"; gene_name "Gm20747"; transcript_type "protein_coding"; transcript_name "Gm20747-202"; exon_number 1; exon_id "ENSMUSE00001320352.2"; level 2; protein_id "ENSMUSP00000139491.2"; transcript_support_level "1"; mgi_id "MGI:5434103"; tag "basic"; tag "Ensembl_canonical"; tag "GENCODE_Primary"; tag "appris_principal_1"; tag "CCDS"; ccdsid "CCDS85884.1"; havana_gene "OTTMUSG00000048519.1"; havana_transcript "OTTMUST00000124340.1";
chrY	HAVANA	UTR	53414752	53414870	0	-	.	gene_id "ENSMUSG00000094729.3"; transcript_id "ENSMUST00000187856.2"; gene_type "protein_coding"; gene_name "Gm20747"; transcript_type "protein_coding"; transcript_name "Gm20747-202"; exon_number 1; exon_id "ENSMUSE00001320352.2"; level 2; protein_id "ENSMUSP00000139491.2"; transcript_support_level "1"; mgi_id "MGI:5434103"; tag "basic"; tag "Ensembl_canonical"; tag "GENCODE_Primary"; tag "appris_principal_1"; tag "CCDS"; ccdsid "CCDS85884.1"; havana_gene "OTTMUSG00000048519.1"; havana_transcript "OTTMUST00000124340.1";
chrY	HAVANA	gene	53445112	53445726	0	-	.	gene_id "ENSMUSG00000100678.2"; gene_type "unprocessed_pseudogene"; gene_name "Gm29251"; level 2; mgi_id "MGI:5579957"; havana_gene "OTTMUSG00000048521.1";
chrY	HAVANA	transcript	53445112	53445726	0	-	.	gene_id "ENSMUSG00000100678.2"; transcript_id "ENSMUST00000191480.2"; gene_type "unprocessed_pseudogene"; gene_name "Gm29251"; transcript_type "unprocessed_pseudogene"; transcript_name "Gm29251-201"; level 2; transcript_support_level "NA"; mgi_id "MGI:5579957"; ont "PGO:0000005"; tag "basic"; tag "Ensembl_canonical"; tag "GENCODE_Primary"; havana_gene "OTTMUSG00000048521.1"; havana_transcript "OTTMUST00000124342.1";
chrY	HAVANA	exon	53445112	53445726	0	-	.	gene_id "ENSMUSG00000100678.2"; transcript_id "ENSMUST00000191480.2"; gene_type "unprocessed_pseudogene"; gene_name "Gm29251"; transcript_type "unprocessed_pseudogene"; transcript_name "Gm29251-201"; exon_number 1; exon_id "ENSMUSE00001470891.2"; level 2; transcript_support_level "NA"; mgi_id "MGI:5579957"; ont "PGO:0000005"; tag "basic"; tag "Ensembl_canonical"; tag "GENCODE_Primary"; havana_gene "OTTMUSG00000048521.1"; havana_transcript "OTTMUST00000124342.1";
chrY	HAVANA	exon	53481830	53482792	0	-	.	gene_id "ENSMUSG00000135060.1"; transcript_id "ENSMUST00000328366.1"; gene_type "lncRNA"; gene_name "ENSMUSG00000135060"; transcript_type "lncRNA"; transcript_name "ENSMUST00000328366"; exon_number 2; exon_id "ENSMUSE00001647249.1"; level 2; tag "basic"; tag "Ensembl_canonical"; tag "GENCODE_Primary"; tag "TAGENE";
chrY	HAVANA	gene	53481830	53484435	0	-	.	gene_id "ENSMUSG00000135060.1"; gene_type "lncRNA"; gene_name "ENSMUSG00000135060"; level 2; tag "overlapping_locus"; tag "overlaps_pseudogene";
chrY	HAVANA	transcript	53481830	53484435	0	-	.	gene_id "ENSMUSG00000135060.1"; transcript_id "ENSMUST00000328366.1"; gene_type "lncRNA"; gene_name "ENSMUSG00000135060"; transcript_type "lncRNA"; transcript_name "ENSMUST00000328366"; level 2; tag "basic"; tag "Ensembl_canonical"; tag "GENCODE_Primary"; tag "TAGENE";
chrY	HAVANA	gene	53481957	53482652	0	-	.	gene_id "ENSMUSG00000100507.2"; gene_type "transcribed_unprocessed_pseudogene"; gene_name "Gm21906"; level 2; mgi_id "MGI:5434070"; tag "overlapping_locus"; havana_gene "OTTMUSG00000048522.1";
chrY	HAVANA	transcript	53481957	53482652	0	-	.	gene_id "ENSMUSG00000100507.2"; transcript_id "ENSMUST00000189760.2"; gene_type "transcribed_unprocessed_pseudogene"; gene_name "Gm21906"; transcript_type "transcribed_unprocessed_pseudogene"; transcript_name "Gm21906-201"; level 2; transcript_support_level "NA"; mgi_id "MGI:5434070"; ont "PGO:0000005"; ont "PGO:0000019"; tag "basic"; tag "Ensembl_canonical"; tag "GENCODE_Primary"; havana_gene "OTTMUSG00000048522.1"; havana_transcript "OTTMUST00000124343.1";
chrY	HAVANA	exon	53481957	53482652	0	-	.	gene_id "ENSMUSG00000100507.2"; transcript_id "ENSMUST00000189760.2"; gene_type "transcribed_unprocessed_pseudogene"; gene_name "Gm21906"; transcript_type "transcribed_unprocessed_pseudogene"; transcript_name "Gm21906-201"; exon_number 1; exon_id "ENSMUSE00001468025.2"; level 2; transcript_support_level "NA"; mgi_id "MGI:5434070"; ont "PGO:0000005"; ont "PGO:0000019"; tag "basic"; tag "Ensembl_canonical"; tag "GENCODE_Primary"; havana_gene "OTTMUSG00000048522.1"; havana_transcript "OTTMUST00000124343.1";
chrY	HAVANA	exon	53484279	53484435	0	-	.	gene_id "ENSMUSG00000135060.1"; transcript_id "ENSMUST00000328366.1"; gene_type "lncRNA"; gene_name "ENSMUSG00000135060"; transcript_type "lncRNA"; transcript_name "ENSMUST00000328366"; exon_number 1; exon_id "ENSMUSE00001647248.1"; level 2; tag "basic"; tag "Ensembl_canonical"; tag "GENCODE_Primary"; tag "TAGENE";
chrY	HAVANA	exon	53488746	53490689	0	-	.	gene_id "ENSMUSG00000101547.2"; transcript_id "ENSMUST00000189869.2"; gene_type "lncRNA"; gene_name "Gm29252"; transcript_type "lncRNA"; transcript_name "Gm29252-201"; exon_number 2; exon_id "ENSMUSE00001471456.2"; level 2; transcript_support_level "5"; mgi_id "MGI:5579958"; tag "not_best_in_genome_evidence"; tag "basic"; tag "Ensembl_canonical"; tag "GENCODE_Primary"; havana_gene "OTTMUSG00000048523.1"; havana_transcript "OTTMUST00000124344.1";
chrY	HAVANA	gene	53488746	53492093	0	-	.	gene_id "ENSMUSG00000101547.2"; gene_type "lncRNA"; gene_name "Gm29252"; level 2; mgi_id "MGI:5579958"; havana_gene "OTTMUSG00000048523.1";
chrY	HAVANA	transcript	53488746	53492093	0	-	.	gene_id "ENSMUSG00000101547.2"; transcript_id "ENSMUST00000189869.2"; gene_type "lncRNA"; gene_name "Gm29252"; transcript_type "lncRNA"; transcript_name "Gm29252-201"; level 2; transcript_support_level "5"; mgi_id "MGI:5579958"; tag "not_best_in_genome_evidence"; tag "basic"; tag "Ensembl_canonical"; tag "GENCODE_Primary"; havana_gene "OTTMUSG00000048523.1"; havana_transcript "OTTMUST00000124344.1";
chrY	HAVANA	exon	53491871	53492093	0	-	.	gene_id "ENSMUSG00000101547.2"; transcript_id "ENSMUST00000189869.2"; gene_type "lncRNA"; gene_name "Gm29252"; transcript_type "lncRNA"; transcript_name "Gm29252-201"; exon_number 1; exon_id "ENSMUSE00001473841.2"; level 2; transcript_support_level "5"; mgi_id "MGI:5579958"; tag "not_best_in_genome_evidence"; tag "basic"; tag "Ensembl_canonical"; tag "GENCODE_Primary"; havana_gene "OTTMUSG00000048523.1"; havana_transcript "OTTMUST00000124344.1";
chrY	HAVANA	exon	53634587	53635686	0	-	.	gene_id "ENSMUSG00000135472.1"; transcript_id "ENSMUST00000330333.1"; gene_type "lncRNA"; gene_name "ENSMUSG00000135472"; transcript_type "lncRNA"; transcript_name "ENSMUST00000330333"; exon_number 2; exon_id "ENSMUSE00001651215.1"; level 2; tag "basic"; tag "Ensembl_canonical"; tag "GENCODE_Primary"; tag "TAGENE";
chrY	HAVANA	gene	53634587	53636924	0	-	.	gene_id "ENSMUSG00000135472.1"; gene_type "lncRNA"; gene_name "ENSMUSG00000135472"; level 2; tag "overlapping_locus"; tag "overlaps_pseudogene";
chrY	HAVANA	transcript	53634587	53636924	0	-	.	gene_id "ENSMUSG00000135472.1"; transcript_id "ENSMUST00000330333.1"; gene_type "lncRNA"; gene_name "ENSMUSG00000135472"; transcript_type "lncRNA"; transcript_name "ENSMUST00000330333"; level 2; tag "basic"; tag "Ensembl_canonical"; tag "GENCODE_Primary"; tag "TAGENE";
chrY	HAVANA	gene	53634709	53635404	0	-	.	gene_id "ENSMUSG00000101992.2"; gene_type "transcribed_unprocessed_pseudogene"; gene_name "Gm29249"; level 2; mgi_id "MGI:5579955"; tag "overlapping_locus"; havana_gene "OTTMUSG00000048525.1";
chrY	HAVANA	transcript	53634709	53635404	0	-	.	gene_id "ENSMUSG00000101992.2"; transcript_id "ENSMUST00000189647.2"; gene_type "transcribed_unprocessed_pseudogene"; gene_name "Gm29249"; transcript_type "transcribed_unprocessed_pseudogene"; transcript_name "Gm29249-201"; level 2; transcript_support_level "NA"; mgi_id "MGI:5579955"; ont "PGO:0000005"; ont "PGO:0000019"; tag "basic"; tag "Ensembl_canonical"; tag "GENCODE_Primary"; havana_gene "OTTMUSG00000048525.1"; havana_transcript "OTTMUST00000124348.1";
chrY	HAVANA	exon	53634709	53635404	0	-	.	gene_id "ENSMUSG00000101992.2"; transcript_id "ENSMUST00000189647.2"; gene_type "transcribed_unprocessed_pseudogene"; gene_name "Gm29249"; transcript_type "transcribed_unprocessed_pseudogene"; transcript_name "Gm29249-201"; exon_number 1; exon_id "ENSMUSE00001469414.2"; level 2; transcript_support_level "NA"; mgi_id "MGI:5579955"; ont "PGO:0000005"; ont "PGO:0000019"; tag "basic"; tag "Ensembl_canonical"; tag "GENCODE_Primary"; havana_gene "OTTMUSG00000048525.1"; havana_transcript "OTTMUST00000124348.1";
chrY	HAVANA	exon	53636801	53636924	0	-	.	gene_id "ENSMUSG00000135472.1"; transcript_id "ENSMUST00000330333.1"; gene_type "lncRNA"; gene_name "ENSMUSG00000135472"; transcript_type "lncRNA"; transcript_name "ENSMUST00000330333"; exon_number 1; exon_id "ENSMUSE00001651216.1"; level 2; tag "basic"; tag "Ensembl_canonical"; tag "GENCODE_Primary"; tag "TAGENE";
chrY	HAVANA	exon	53709176	53710278	0	-	.	gene_id "ENSMUSG00000130566.1"; transcript_id "ENSMUST00000300532.1"; gene_type "lncRNA"; gene_name "ENSMUSG00000130566"; transcript_type "lncRNA"; transcript_name "ENSMUST00000300532"; exon_number 2; exon_id "ENSMUSE00001594121.1"; level 2; tag "basic"; tag "TAGENE";
chrY	HAVANA	exon	53709176	53710278	0	-	.	gene_id "ENSMUSG00000130566.1"; transcript_id "ENSMUST00000300531.1"; gene_type "lncRNA"; gene_name "ENSMUSG00000130566"; transcript_type "lncRNA"; transcript_name "ENSMUST00000300531"; exon_number 2; exon_id "ENSMUSE00001594121.1"; level 2; tag "Ensembl_canonical"; tag "GENCODE_Primary"; tag "TAGENE";
chrY	HAVANA	transcript	53709176	53711528	0	-	.	gene_id "ENSMUSG00000130566.1"; transcript_id "ENSMUST00000300532.1"; gene_type "lncRNA"; gene_name "ENSMUSG00000130566"; transcript_type "lncRNA"; transcript_name "ENSMUST00000300532"; level 2; tag "basic"; tag "TAGENE";
chrY	HAVANA	gene	53709176	53711547	0	-	.	gene_id "ENSMUSG00000130566.1"; gene_type "lncRNA"; gene_name "ENSMUSG00000130566"; level 2; tag "overlapping_locus"; tag "overlaps_pseudogene";
chrY	HAVANA	transcript	53709176	53711547	0	-	.	gene_id "ENSMUSG00000130566.1"; transcript_id "ENSMUST00000300531.1"; gene_type "lncRNA"; gene_name "ENSMUSG00000130566"; transcript_type "lncRNA"; transcript_name "ENSMUST00000300531"; level 2; tag "Ensembl_canonical"; tag "GENCODE_Primary"; tag "TAGENE";
chrY	HAVANA	gene	53709303	53709997	0	-	.	gene_id "ENSMUSG00000101665.2"; gene_type "transcribed_unprocessed_pseudogene"; gene_name "Gm21920"; level 2; mgi_id "MGI:5434084"; tag "overlapping_locus"; havana_gene "OTTMUSG00000048580.1";
chrY	HAVANA	transcript	53709303	53709997	0	-	.	gene_id "ENSMUSG00000101665.2"; transcript_id "ENSMUST00000190042.2"; gene_type "transcribed_unprocessed_pseudogene"; gene_name "Gm21920"; transcript_type "transcribed_unprocessed_pseudogene"; transcript_name "Gm21920-201"; level 2; transcript_support_level "NA"; mgi_id "MGI:5434084"; ont "PGO:0000005"; ont "PGO:0000019"; tag "basic"; tag "Ensembl_canonical"; tag "GENCODE_Primary"; havana_gene "OTTMUSG00000048580.1"; havana_transcript "OTTMUST00000124457.1";
chrY	HAVANA	exon	53709303	53709997	0	-	.	gene_id "ENSMUSG00000101665.2"; transcript_id "ENSMUST00000190042.2"; gene_type "transcribed_unprocessed_pseudogene"; gene_name "Gm21920"; transcript_type "transcribed_unprocessed_pseudogene"; transcript_name "Gm21920-201"; exon_number 1; exon_id "ENSMUSE00001331261.2"; level 2; transcript_support_level "NA"; mgi_id "MGI:5434084"; ont "PGO:0000005"; ont "PGO:0000019"; tag "basic"; tag "Ensembl_canonical"; tag "GENCODE_Primary"; havana_gene "OTTMUSG00000048580.1"; havana_transcript "OTTMUST00000124457.1";
chrY	HAVANA	exon	53711392	53711528	0	-	.	gene_id "ENSMUSG00000130566.1"; transcript_id "ENSMUST00000300532.1"; gene_type "lncRNA"; gene_name "ENSMUSG00000130566"; transcript_type "lncRNA"; transcript_name "ENSMUST00000300532"; exon_number 1; exon_id "ENSMUSE00001594123.1"; level 2; tag "basic"; tag "TAGENE";
chrY	HAVANA	exon	53711505	53711547	0	-	.	gene_id "ENSMUSG00000130566.1"; transcript_id "ENSMUST00000300531.1"; gene_type "lncRNA"; gene_name "ENSMUSG00000130566"; transcript_type "lncRNA"; transcript_name "ENSMUST00000300531"; exon_number 1; exon_id "ENSMUSE00001594122.1"; level 2; tag "Ensembl_canonical"; tag "GENCODE_Primary"; tag "TAGENE";
chrY	HAVANA	gene	53741228	53741842	0	-	.	gene_id "ENSMUSG00000100835.2"; gene_type "unprocessed_pseudogene"; gene_name "Gm28907"; level 2; mgi_id "MGI:5579613"; havana_gene "OTTMUSG00000048582.1";
chrY	HAVANA	transcript	53741228	53741842	0	-	.	gene_id "ENSMUSG00000100835.2"; transcript_id "ENSMUST00000189700.2"; gene_type "unprocessed_pseudogene"; gene_name "Gm28907"; transcript_type "unprocessed_pseudogene"; transcript_name "Gm28907-201"; level 2; transcript_support_level "NA"; mgi_id "MGI:5579613"; ont "PGO:0000005"; tag "basic"; tag "Ensembl_canonical"; tag "GENCODE_Primary"; havana_gene "OTTMUSG00000048582.1"; havana_transcript "OTTMUST00000124459.1";
chrY	HAVANA	exon	53741228	53741842	0	-	.	gene_id "ENSMUSG00000100835.2"; transcript_id "ENSMUST00000189700.2"; gene_type "unprocessed_pseudogene"; gene_name "Gm28907"; transcript_type "unprocessed_pseudogene"; transcript_name "Gm28907-201"; exon_number 1; exon_id "ENSMUSE00001470595.2"; level 2; transcript_support_level "NA"; mgi_id "MGI:5579613"; ont "PGO:0000005"; tag "basic"; tag "Ensembl_canonical"; tag "GENCODE_Primary"; havana_gene "OTTMUSG00000048582.1"; havana_transcript "OTTMUST00000124459.1";
chrY	HAVANA	exon	53777963	53778924	0	-	.	gene_id "ENSMUSG00000124902.1"; transcript_id "ENSMUST00000266848.1"; gene_type "lncRNA"; gene_name "ENSMUSG00000124902"; transcript_type "lncRNA"; transcript_name "ENSMUST00000266848"; exon_number 2; exon_id "ENSMUSE00001529293.1"; level 2; tag "basic"; tag "Ensembl_canonical"; tag "GENCODE_Primary"; tag "TAGENE";
chrY	HAVANA	gene	53777963	53780546	0	-	.	gene_id "ENSMUSG00000124902.1"; gene_type "lncRNA"; gene_name "ENSMUSG00000124902"; level 2; tag "overlapping_locus"; tag "overlaps_pseudogene";
chrY	HAVANA	transcript	53777963	53780546	0	-	.	gene_id "ENSMUSG00000124902.1"; transcript_id "ENSMUST00000266848.1"; gene_type "lncRNA"; gene_name "ENSMUSG00000124902"; transcript_type "lncRNA"; transcript_name "ENSMUST00000266848"; level 2; tag "basic"; tag "Ensembl_canonical"; tag "GENCODE_Primary"; tag "TAGENE";
chrY	HAVANA	gene	53778089	53778784	0	-	.	gene_id "ENSMUSG00000101446.2"; gene_type "transcribed_unprocessed_pseudogene"; gene_name "Gm21749"; level 2; mgi_id "MGI:5433913"; tag "overlapping_locus"; havana_gene "OTTMUSG00000048583.1";
chrY	HAVANA	transcript	53778089	53778784	0	-	.	gene_id "ENSMUSG00000101446.2"; transcript_id "ENSMUST00000189343.2"; gene_type "transcribed_unprocessed_pseudogene"; gene_name "Gm21749"; transcript_type "transcribed_unprocessed_pseudogene"; transcript_name "Gm21749-201"; level 2; transcript_support_level "NA"; mgi_id "MGI:5433913"; ont "PGO:0000005"; ont "PGO:0000019"; tag "basic"; tag "Ensembl_canonical"; tag "GENCODE_Primary"; havana_gene "OTTMUSG00000048583.1"; havana_transcript "OTTMUST00000124460.1";
chrY	HAVANA	exon	53778089	53778784	0	-	.	gene_id "ENSMUSG00000101446.2"; transcript_id "ENSMUST00000189343.2"; gene_type "transcribed_unprocessed_pseudogene"; gene_name "Gm21749"; transcript_type "transcribed_unprocessed_pseudogene"; transcript_name "Gm21749-201"; exon_number 1; exon_id "ENSMUSE00001472617.2"; level 2; transcript_support_level "NA"; mgi_id "MGI:5433913"; ont "PGO:0000005"; ont "PGO:0000019"; tag "basic"; tag "Ensembl_canonical"; tag "GENCODE_Primary"; havana_gene "OTTMUSG00000048583.1"; havana_transcript "OTTMUST00000124460.1";
chrY	HAVANA	exon	53780412	53780546	0	-	.	gene_id "ENSMUSG00000124902.1"; transcript_id "ENSMUST00000266848.1"; gene_type "lncRNA"; gene_name "ENSMUSG00000124902"; transcript_type "lncRNA"; transcript_name "ENSMUST00000266848"; exon_number 1; exon_id "ENSMUSE00001529294.1"; level 2; tag "basic"; tag "Ensembl_canonical"; tag "GENCODE_Primary"; tag "TAGENE";
chrY	HAVANA	gene	53931914	53932609	0	-	.	gene_id "ENSMUSG00000101018.2"; gene_type "unprocessed_pseudogene"; gene_name "Gm28910"; level 2; mgi_id "MGI:5579616"; havana_gene "OTTMUSG00000048585.1";
chrY	HAVANA	transcript	53931914	53932609	0	-	.	gene_id "ENSMUSG00000101018.2"; transcript_id "ENSMUST00000185921.2"; gene_type "unprocessed_pseudogene"; gene_name "Gm28910"; transcript_type "unprocessed_pseudogene"; transcript_name "Gm28910-201"; level 2; transcript_support_level "NA"; mgi_id "MGI:5579616"; ont "PGO:0000005"; tag "basic"; tag "Ensembl_canonical"; tag "GENCODE_Primary"; havana_gene "OTTMUSG00000048585.1"; havana_transcript "OTTMUST00000124462.1";
chrY	HAVANA	exon	53931914	53932609	0	-	.	gene_id "ENSMUSG00000101018.2"; transcript_id "ENSMUST00000185921.2"; gene_type "unprocessed_pseudogene"; gene_name "Gm28910"; transcript_type "unprocessed_pseudogene"; transcript_name "Gm28910-201"; exon_number 1; exon_id "ENSMUSE00001469563.2"; level 2; transcript_support_level "NA"; mgi_id "MGI:5579616"; ont "PGO:0000005"; tag "basic"; tag "Ensembl_canonical"; tag "GENCODE_Primary"; havana_gene "OTTMUSG00000048585.1"; havana_transcript "OTTMUST00000124462.1";
chrY	HAVANA	gene	53960409	53960723	0	-	.	gene_id "ENSMUSG00000101178.2"; gene_type "processed_pseudogene"; gene_name "Gm28909"; level 2; mgi_id "MGI:5579615"; havana_gene "OTTMUSG00000048586.1";
chrY	HAVANA	transcript	53960409	53960723	0	-	.	gene_id "ENSMUSG00000101178.2"; transcript_id "ENSMUST00000189406.2"; gene_type "processed_pseudogene"; gene_name "Gm28909"; transcript_type "processed_pseudogene"; transcript_name "Gm28909-201"; level 2; transcript_support_level "NA"; mgi_id "MGI:5579615"; ont "PGO:0000004"; tag "basic"; tag "Ensembl_canonical"; tag "GENCODE_Primary"; havana_gene "OTTMUSG00000048586.1"; havana_transcript "OTTMUST00000124463.1";
chrY	HAVANA	exon	53960409	53960723	0	-	.	gene_id "ENSMUSG00000101178.2"; transcript_id "ENSMUST00000189406.2"; gene_type "processed_pseudogene"; gene_name "Gm28909"; transcript_type "processed_pseudogene"; transcript_name "Gm28909-201"; exon_number 1; exon_id "ENSMUSE00001470800.2"; level 2; transcript_support_level "NA"; mgi_id "MGI:5579615"; ont "PGO:0000004"; tag "basic"; tag "Ensembl_canonical"; tag "GENCODE_Primary"; havana_gene "OTTMUSG00000048586.1"; havana_transcript "OTTMUST00000124463.1";
chrY	HAVANA	exon	53962139	53964081	0	-	.	gene_id "ENSMUSG00000101566.2"; transcript_id "ENSMUST00000188508.2"; gene_type "lncRNA"; gene_name "Gm28276"; transcript_type "lncRNA"; transcript_name "Gm28276-201"; exon_number 2; exon_id "ENSMUSE00001323144.2"; level 2; transcript_support_level "5"; mgi_id "MGI:5578982"; tag "not_best_in_genome_evidence"; tag "basic"; tag "Ensembl_canonical"; tag "GENCODE_Primary"; havana_gene "OTTMUSG00000048587.1"; havana_transcript "OTTMUST00000124464.1";
chrY	HAVANA	gene	53962139	53965481	0	-	.	gene_id "ENSMUSG00000101566.2"; gene_type "lncRNA"; gene_name "Gm28276"; level 2; mgi_id "MGI:5578982"; havana_gene "OTTMUSG00000048587.1";
chrY	HAVANA	transcript	53962139	53965481	0	-	.	gene_id "ENSMUSG00000101566.2"; transcript_id "ENSMUST00000188508.2"; gene_type "lncRNA"; gene_name "Gm28276"; transcript_type "lncRNA"; transcript_name "Gm28276-201"; level 2; transcript_support_level "5"; mgi_id "MGI:5578982"; tag "not_best_in_genome_evidence"; tag "basic"; tag "Ensembl_canonical"; tag "GENCODE_Primary"; havana_gene "OTTMUSG00000048587.1"; havana_transcript "OTTMUST00000124464.1";
chrY	HAVANA	exon	53965259	53965481	0	-	.	gene_id "ENSMUSG00000101566.2"; transcript_id "ENSMUST00000188508.2"; gene_type "lncRNA"; gene_name "Gm28276"; transcript_type "lncRNA"; transcript_name "Gm28276-201"; exon_number 1; exon_id "ENSMUSE00001467922.2"; level 2; transcript_support_level "5"; mgi_id "MGI:5578982"; tag "not_best_in_genome_evidence"; tag "basic"; tag "Ensembl_canonical"; tag "GENCODE_Primary"; havana_gene "OTTMUSG00000048587.1"; havana_transcript "OTTMUST00000124464.1";
chrY	HAVANA	gene	54108254	54108948	0	-	.	gene_id "ENSMUSG00000099942.2"; gene_type "unprocessed_pseudogene"; gene_name "Gm28275"; level 2; mgi_id "MGI:5578981"; havana_gene "OTTMUSG00000048589.1";
chrY	HAVANA	transcript	54108254	54108948	0	-	.	gene_id "ENSMUSG00000099942.2"; transcript_id "ENSMUST00000189795.2"; gene_type "unprocessed_pseudogene"; gene_name "Gm28275"; transcript_type "unprocessed_pseudogene"; transcript_name "Gm28275-201"; level 2; transcript_support_level "NA"; mgi_id "MGI:5578981"; ont "PGO:0000005"; tag "basic"; tag "Ensembl_canonical"; tag "GENCODE_Primary"; havana_gene "OTTMUSG00000048589.1"; havana_transcript "OTTMUST00000124468.1";
chrY	HAVANA	exon	54108254	54108948	0	-	.	gene_id "ENSMUSG00000099942.2"; transcript_id "ENSMUST00000189795.2"; gene_type "unprocessed_pseudogene"; gene_name "Gm28275"; transcript_type "unprocessed_pseudogene"; transcript_name "Gm28275-201"; exon_number 1; exon_id "ENSMUSE00001333661.2"; level 2; transcript_support_level "NA"; mgi_id "MGI:5578981"; ont "PGO:0000005"; tag "basic"; tag "Ensembl_canonical"; tag "GENCODE_Primary"; havana_gene "OTTMUSG00000048589.1"; havana_transcript "OTTMUST00000124468.1";
chrY	HAVANA	exon	54182426	54183530	0	-	.	gene_id "ENSMUSG00000123438.1"; transcript_id "ENSMUST00000258329.1"; gene_type "lncRNA"; gene_name "Gm21302"; transcript_type "lncRNA"; transcript_name "Gm21302-203"; exon_number 2; exon_id "ENSMUSE00001513216.1"; level 2; tag "basic"; tag "TAGENE";
chrY	HAVANA	exon	54182426	54183530	0	-	.	gene_id "ENSMUSG00000123438.1"; transcript_id "ENSMUST00000258328.1"; gene_type "lncRNA"; gene_name "Gm21302"; transcript_type "lncRNA"; transcript_name "Gm21302-202"; exon_number 2; exon_id "ENSMUSE00001513216.1"; level 2; tag "Ensembl_canonical"; tag "GENCODE_Primary"; tag "TAGENE";
chrY	HAVANA	transcript	54182426	54184780	0	-	.	gene_id "ENSMUSG00000123438.1"; transcript_id "ENSMUST00000258329.1"; gene_type "lncRNA"; gene_name "Gm21302"; transcript_type "lncRNA"; transcript_name "Gm21302-203"; level 2; tag "basic"; tag "TAGENE";
chrY	HAVANA	gene	54182426	54184795	0	-	.	gene_id "ENSMUSG00000123438.1"; gene_type "lncRNA"; gene_name "Gm21302"; level 2; tag "overlapping_locus"; tag "overlaps_pseudogene";
chrY	HAVANA	transcript	54182426	54184795	0	-	.	gene_id "ENSMUSG00000123438.1"; transcript_id "ENSMUST00000258328.1"; gene_type "lncRNA"; gene_name "Gm21302"; transcript_type "lncRNA"; transcript_name "Gm21302-202"; level 2; tag "Ensembl_canonical"; tag "GENCODE_Primary"; tag "TAGENE";
chrY	HAVANA	gene	54182554	54183249	0	-	.	gene_id "ENSMUSG00000100864.2"; gene_type "transcribed_unprocessed_pseudogene"; gene_name "Gm21302"; level 2; mgi_id "MGI:5434657"; tag "overlapping_locus"; havana_gene "OTTMUSG00000048590.1";
chrY	HAVANA	transcript	54182554	54183249	0	-	.	gene_id "ENSMUSG00000100864.2"; transcript_id "ENSMUST00000188765.2"; gene_type "transcribed_unprocessed_pseudogene"; gene_name "Gm21302"; transcript_type "transcribed_unprocessed_pseudogene"; transcript_name "Gm21302-201"; level 2; transcript_support_level "NA"; mgi_id "MGI:5434657"; ont "PGO:0000005"; ont "PGO:0000019"; tag "basic"; tag "Ensembl_canonical"; tag "GENCODE_Primary"; havana_gene "OTTMUSG00000048590.1"; havana_transcript "OTTMUST00000124469.1";
chrY	HAVANA	exon	54182554	54183249	0	-	.	gene_id "ENSMUSG00000100864.2"; transcript_id "ENSMUST00000188765.2"; gene_type "transcribed_unprocessed_pseudogene"; gene_name "Gm21302"; transcript_type "transcribed_unprocessed_pseudogene"; transcript_name "Gm21302-201"; exon_number 1; exon_id "ENSMUSE00001472779.2"; level 2; transcript_support_level "NA"; mgi_id "MGI:5434657"; ont "PGO:0000005"; ont "PGO:0000019"; tag "basic"; tag "Ensembl_canonical"; tag "GENCODE_Primary"; havana_gene "OTTMUSG00000048590.1"; havana_transcript "OTTMUST00000124469.1";
chrY	HAVANA	exon	54184644	54184780	0	-	.	gene_id "ENSMUSG00000123438.1"; transcript_id "ENSMUST00000258329.1"; gene_type "lncRNA"; gene_name "Gm21302"; transcript_type "lncRNA"; transcript_name "Gm21302-203"; exon_number 1; exon_id "ENSMUSE00001513214.1"; level 2; tag "basic"; tag "TAGENE";
chrY	HAVANA	exon	54184756	54184795	0	-	.	gene_id "ENSMUSG00000123438.1"; transcript_id "ENSMUST00000258328.1"; gene_type "lncRNA"; gene_name "Gm21302"; transcript_type "lncRNA"; transcript_name "Gm21302-202"; exon_number 1; exon_id "ENSMUSE00001513215.1"; level 2; tag "Ensembl_canonical"; tag "GENCODE_Primary"; tag "TAGENE";
chrY	HAVANA	gene	54212361	54212974	0	-	.	gene_id "ENSMUSG00000101368.2"; gene_type "unprocessed_pseudogene"; gene_name "Gm28290"; level 2; mgi_id "MGI:5578996"; havana_gene "OTTMUSG00000048591.1";
chrY	HAVANA	transcript	54212361	54212974	0	-	.	gene_id "ENSMUSG00000101368.2"; transcript_id "ENSMUST00000186505.2"; gene_type "unprocessed_pseudogene"; gene_name "Gm28290"; transcript_type "unprocessed_pseudogene"; transcript_name "Gm28290-201"; level 2; transcript_support_level "NA"; mgi_id "MGI:5578996"; ont "PGO:0000005"; tag "basic"; tag "Ensembl_canonical"; tag "GENCODE_Primary"; havana_gene "OTTMUSG00000048591.1"; havana_transcript "OTTMUST00000124470.1";
chrY	HAVANA	exon	54212361	54212974	0	-	.	gene_id "ENSMUSG00000101368.2"; transcript_id "ENSMUST00000186505.2"; gene_type "unprocessed_pseudogene"; gene_name "Gm28290"; transcript_type "unprocessed_pseudogene"; transcript_name "Gm28290-201"; exon_number 1; exon_id "ENSMUSE00001470793.2"; level 2; transcript_support_level "NA"; mgi_id "MGI:5578996"; ont "PGO:0000005"; tag "basic"; tag "Ensembl_canonical"; tag "GENCODE_Primary"; havana_gene "OTTMUSG00000048591.1"; havana_transcript "OTTMUST00000124470.1";
chrY	HAVANA	gene	54249198	54249894	0	-	.	gene_id "ENSMUSG00000099682.2"; gene_type "unprocessed_pseudogene"; gene_name "Gm28292"; level 2; mgi_id "MGI:5578998"; havana_gene "OTTMUSG00000048592.1";
chrY	HAVANA	transcript	54249198	54249894	0	-	.	gene_id "ENSMUSG00000099682.2"; transcript_id "ENSMUST00000186593.2"; gene_type "unprocessed_pseudogene"; gene_name "Gm28292"; transcript_type "unprocessed_pseudogene"; transcript_name "Gm28292-201"; level 2; transcript_support_level "NA"; mgi_id "MGI:5578998"; ont "PGO:0000005"; tag "basic"; tag "Ensembl_canonical"; tag "GENCODE_Primary"; havana_gene "OTTMUSG00000048592.1"; havana_transcript "OTTMUST00000124471.1";
chrY	HAVANA	exon	54249198	54249894	0	-	.	gene_id "ENSMUSG00000099682.2"; transcript_id "ENSMUST00000186593.2"; gene_type "unprocessed_pseudogene"; gene_name "Gm28292"; transcript_type "unprocessed_pseudogene"; transcript_name "Gm28292-201"; exon_number 1; exon_id "ENSMUSE00001468828.2"; level 2; transcript_support_level "NA"; mgi_id "MGI:5578998"; ont "PGO:0000005"; tag "basic"; tag "Ensembl_canonical"; tag "GENCODE_Primary"; havana_gene "OTTMUSG00000048592.1"; havana_transcript "OTTMUST00000124471.1";
chrY	HAVANA	exon	54411276	54412379	0	-	.	gene_id "ENSMUSG00000126253.1"; transcript_id "ENSMUST00000275363.1"; gene_type "lncRNA"; gene_name "ENSMUSG00000126253"; transcript_type "lncRNA"; transcript_name "ENSMUST00000275363"; exon_number 2; exon_id "ENSMUSE00001545747.1"; level 2; tag "basic"; tag "TAGENE";
chrY	HAVANA	exon	54411276	54412379	0	-	.	gene_id "ENSMUSG00000126253.1"; transcript_id "ENSMUST00000275362.1"; gene_type "lncRNA"; gene_name "ENSMUSG00000126253"; transcript_type "lncRNA"; transcript_name "ENSMUST00000275362"; exon_number 2; exon_id "ENSMUSE00001545747.1"; level 2; tag "Ensembl_canonical"; tag "GENCODE_Primary"; tag "TAGENE";
chrY	HAVANA	transcript	54411276	54413635	0	-	.	gene_id "ENSMUSG00000126253.1"; transcript_id "ENSMUST00000275363.1"; gene_type "lncRNA"; gene_name "ENSMUSG00000126253"; transcript_type "lncRNA"; transcript_name "ENSMUST00000275363"; level 2; tag "basic"; tag "TAGENE";
chrY	HAVANA	gene	54411276	54413675	0	-	.	gene_id "ENSMUSG00000126253.1"; gene_type "lncRNA"; gene_name "ENSMUSG00000126253"; level 2; tag "overlapping_locus"; tag "overlaps_pseudogene";
chrY	HAVANA	transcript	54411276	54413675	0	-	.	gene_id "ENSMUSG00000126253.1"; transcript_id "ENSMUST00000275362.1"; gene_type "lncRNA"; gene_name "ENSMUSG00000126253"; transcript_type "lncRNA"; transcript_name "ENSMUST00000275362"; level 2; tag "Ensembl_canonical"; tag "GENCODE_Primary"; tag "TAGENE";
chrY	HAVANA	gene	54411402	54412097	0	-	.	gene_id "ENSMUSG00000099594.2"; gene_type "transcribed_unprocessed_pseudogene"; gene_name "Gm21740"; level 2; mgi_id "MGI:5433904"; tag "overlapping_locus"; havana_gene "OTTMUSG00000048607.1";
chrY	HAVANA	transcript	54411402	54412097	0	-	.	gene_id "ENSMUSG00000099594.2"; transcript_id "ENSMUST00000190382.2"; gene_type "transcribed_unprocessed_pseudogene"; gene_name "Gm21740"; transcript_type "transcribed_unprocessed_pseudogene"; transcript_name "Gm21740-201"; level 2; transcript_support_level "NA"; mgi_id "MGI:5433904"; ont "PGO:0000005"; ont "PGO:0000019"; tag "basic"; tag "Ensembl_canonical"; tag "GENCODE_Primary"; havana_gene "OTTMUSG00000048607.1"; havana_transcript "OTTMUST00000124516.1";
chrY	HAVANA	exon	54411402	54412097	0	-	.	gene_id "ENSMUSG00000099594.2"; transcript_id "ENSMUST00000190382.2"; gene_type "transcribed_unprocessed_pseudogene"; gene_name "Gm21740"; transcript_type "transcribed_unprocessed_pseudogene"; transcript_name "Gm21740-201"; exon_number 1; exon_id "ENSMUSE00001468280.2"; level 2; transcript_support_level "NA"; mgi_id "MGI:5433904"; ont "PGO:0000005"; ont "PGO:0000019"; tag "basic"; tag "Ensembl_canonical"; tag "GENCODE_Primary"; havana_gene "OTTMUSG00000048607.1"; havana_transcript "OTTMUST00000124516.1";
chrY	HAVANA	exon	54413492	54413635	0	-	.	gene_id "ENSMUSG00000126253.1"; transcript_id "ENSMUST00000275363.1"; gene_type "lncRNA"; gene_name "ENSMUSG00000126253"; transcript_type "lncRNA"; transcript_name "ENSMUST00000275363"; exon_number 1; exon_id "ENSMUSE00001545746.1"; level 2; tag "basic"; tag "TAGENE";
chrY	HAVANA	exon	54413609	54413675	0	-	.	gene_id "ENSMUSG00000126253.1"; transcript_id "ENSMUST00000275362.1"; gene_type "lncRNA"; gene_name "ENSMUSG00000126253"; transcript_type "lncRNA"; transcript_name "ENSMUST00000275362"; exon_number 1; exon_id "ENSMUSE00001545748.1"; level 2; tag "Ensembl_canonical"; tag "GENCODE_Primary"; tag "TAGENE";
chrY	HAVANA	exon	54485568	54486671	0	-	.	gene_id "ENSMUSG00000126778.1"; transcript_id "ENSMUST00000278079.1"; gene_type "lncRNA"; gene_name "ENSMUSG00000126778"; transcript_type "lncRNA"; transcript_name "ENSMUST00000278079"; exon_number 2; exon_id "ENSMUSE00001551099.1"; level 2; tag "basic"; tag "TAGENE";
chrY	HAVANA	exon	54485568	54486671	0	-	.	gene_id "ENSMUSG00000126778.1"; transcript_id "ENSMUST00000278078.1"; gene_type "lncRNA"; gene_name "ENSMUSG00000126778"; transcript_type "lncRNA"; transcript_name "ENSMUST00000278078"; exon_number 2; exon_id "ENSMUSE00001551099.1"; level 2; tag "Ensembl_canonical"; tag "GENCODE_Primary"; tag "TAGENE";
chrY	HAVANA	transcript	54485568	54487921	0	-	.	gene_id "ENSMUSG00000126778.1"; transcript_id "ENSMUST00000278079.1"; gene_type "lncRNA"; gene_name "ENSMUSG00000126778"; transcript_type "lncRNA"; transcript_name "ENSMUST00000278079"; level 2; tag "basic"; tag "TAGENE";
chrY	HAVANA	gene	54485568	54487965	0	-	.	gene_id "ENSMUSG00000126778.1"; gene_type "lncRNA"; gene_name "ENSMUSG00000126778"; level 2; tag "overlapping_locus"; tag "overlaps_pseudogene";
chrY	HAVANA	transcript	54485568	54487965	0	-	.	gene_id "ENSMUSG00000126778.1"; transcript_id "ENSMUST00000278078.1"; gene_type "lncRNA"; gene_name "ENSMUSG00000126778"; transcript_type "lncRNA"; transcript_name "ENSMUST00000278078"; level 2; tag "Ensembl_canonical"; tag "GENCODE_Primary"; tag "TAGENE";
chrY	HAVANA	gene	54485695	54486390	0	-	.	gene_id "ENSMUSG00000101267.2"; gene_type "transcribed_unprocessed_pseudogene"; gene_name "Gm21912"; level 2; mgi_id "MGI:5434076"; tag "overlapping_locus"; havana_gene "OTTMUSG00000048608.1";
chrY	HAVANA	transcript	54485695	54486390	0	-	.	gene_id "ENSMUSG00000101267.2"; transcript_id "ENSMUST00000186393.2"; gene_type "transcribed_unprocessed_pseudogene"; gene_name "Gm21912"; transcript_type "transcribed_unprocessed_pseudogene"; transcript_name "Gm21912-201"; level 2; transcript_support_level "NA"; mgi_id "MGI:5434076"; ont "PGO:0000005"; ont "PGO:0000019"; tag "basic"; tag "Ensembl_canonical"; tag "GENCODE_Primary"; havana_gene "OTTMUSG00000048608.1"; havana_transcript "OTTMUST00000124517.1";
chrY	HAVANA	exon	54485695	54486390	0	-	.	gene_id "ENSMUSG00000101267.2"; transcript_id "ENSMUST00000186393.2"; gene_type "transcribed_unprocessed_pseudogene"; gene_name "Gm21912"; transcript_type "transcribed_unprocessed_pseudogene"; transcript_name "Gm21912-201"; exon_number 1; exon_id "ENSMUSE00001467257.2"; level 2; transcript_support_level "NA"; mgi_id "MGI:5434076"; ont "PGO:0000005"; ont "PGO:0000019"; tag "basic"; tag "Ensembl_canonical"; tag "GENCODE_Primary"; havana_gene "OTTMUSG00000048608.1"; havana_transcript "OTTMUST00000124517.1";
chrY	HAVANA	exon	54487787	54487921	0	-	.	gene_id "ENSMUSG00000126778.1"; transcript_id "ENSMUST00000278079.1"; gene_type "lncRNA"; gene_name "ENSMUSG00000126778"; transcript_type "lncRNA"; transcript_name "ENSMUST00000278079"; exon_number 1; exon_id "ENSMUSE00001551101.1"; level 2; tag "basic"; tag "TAGENE";
chrY	HAVANA	exon	54487899	54487965	0	-	.	gene_id "ENSMUSG00000126778.1"; transcript_id "ENSMUST00000278078.1"; gene_type "lncRNA"; gene_name "ENSMUSG00000126778"; transcript_type "lncRNA"; transcript_name "ENSMUST00000278078"; exon_number 1; exon_id "ENSMUSE00001551100.1"; level 2; tag "Ensembl_canonical"; tag "GENCODE_Primary"; tag "TAGENE";
chrY	HAVANA	gene	54515400	54516014	0	-	.	gene_id "ENSMUSG00000101783.2"; gene_type "unprocessed_pseudogene"; gene_name "Gm28698"; level 2; mgi_id "MGI:5579404"; havana_gene "OTTMUSG00000048609.1";
chrY	HAVANA	transcript	54515400	54516014	0	-	.	gene_id "ENSMUSG00000101783.2"; transcript_id "ENSMUST00000187734.2"; gene_type "unprocessed_pseudogene"; gene_name "Gm28698"; transcript_type "unprocessed_pseudogene"; transcript_name "Gm28698-201"; level 2; transcript_support_level "NA"; mgi_id "MGI:5579404"; ont "PGO:0000005"; tag "basic"; tag "Ensembl_canonical"; tag "GENCODE_Primary"; havana_gene "OTTMUSG00000048609.1"; havana_transcript "OTTMUST00000124518.1";
chrY	HAVANA	exon	54515400	54516014	0	-	.	gene_id "ENSMUSG00000101783.2"; transcript_id "ENSMUST00000187734.2"; gene_type "unprocessed_pseudogene"; gene_name "Gm28698"; transcript_type "unprocessed_pseudogene"; transcript_name "Gm28698-201"; exon_number 1; exon_id "ENSMUSE00001470222.2"; level 2; transcript_support_level "NA"; mgi_id "MGI:5579404"; ont "PGO:0000005"; tag "basic"; tag "Ensembl_canonical"; tag "GENCODE_Primary"; havana_gene "OTTMUSG00000048609.1"; havana_transcript "OTTMUST00000124518.1";
chrY	HAVANA	exon	54552060	54553026	0	-	.	gene_id "ENSMUSG00000136088.1"; transcript_id "ENSMUST00000333981.1"; gene_type "lncRNA"; gene_name "ENSMUSG00000136088"; transcript_type "lncRNA"; transcript_name "ENSMUST00000333981"; exon_number 2; exon_id "ENSMUSE00001658403.1"; level 2; tag "basic"; tag "Ensembl_canonical"; tag "GENCODE_Primary"; tag "TAGENE";
chrY	HAVANA	gene	54552060	54554648	0	-	.	gene_id "ENSMUSG00000136088.1"; gene_type "lncRNA"; gene_name "ENSMUSG00000136088"; level 2; tag "overlapping_locus"; tag "overlaps_pseudogene";
chrY	HAVANA	transcript	54552060	54554648	0	-	.	gene_id "ENSMUSG00000136088.1"; transcript_id "ENSMUST00000333981.1"; gene_type "lncRNA"; gene_name "ENSMUSG00000136088"; transcript_type "lncRNA"; transcript_name "ENSMUST00000333981"; level 2; tag "basic"; tag "Ensembl_canonical"; tag "GENCODE_Primary"; tag "TAGENE";
chrY	HAVANA	exon	54552066	54553026	0	-	.	gene_id "ENSMUSG00000136088.1"; transcript_id "ENSMUST00000333982.1"; gene_type "lncRNA"; gene_name "ENSMUSG00000136088"; transcript_type "lncRNA"; transcript_name "ENSMUST00000333982"; exon_number 2; exon_id "ENSMUSE00001658402.1"; level 2; tag "TAGENE";
chrY	HAVANA	transcript	54552066	54554647	0	-	.	gene_id "ENSMUSG00000136088.1"; transcript_id "ENSMUST00000333982.1"; gene_type "lncRNA"; gene_name "ENSMUSG00000136088"; transcript_type "lncRNA"; transcript_name "ENSMUST00000333982"; level 2; tag "TAGENE";
chrY	HAVANA	gene	54552192	54552886	0	-	.	gene_id "ENSMUSG00000099466.2"; gene_type "transcribed_unprocessed_pseudogene"; gene_name "Gm29304"; level 2; mgi_id "MGI:5580010"; tag "overlapping_locus"; havana_gene "OTTMUSG00000048610.1";
chrY	HAVANA	transcript	54552192	54552886	0	-	.	gene_id "ENSMUSG00000099466.2"; transcript_id "ENSMUST00000186555.2"; gene_type "transcribed_unprocessed_pseudogene"; gene_name "Gm29304"; transcript_type "transcribed_unprocessed_pseudogene"; transcript_name "Gm29304-201"; level 2; transcript_support_level "NA"; mgi_id "MGI:5580010"; ont "PGO:0000005"; ont "PGO:0000019"; tag "basic"; tag "Ensembl_canonical"; tag "GENCODE_Primary"; havana_gene "OTTMUSG00000048610.1"; havana_transcript "OTTMUST00000124519.1";
chrY	HAVANA	exon	54552192	54552886	0	-	.	gene_id "ENSMUSG00000099466.2"; transcript_id "ENSMUST00000186555.2"; gene_type "transcribed_unprocessed_pseudogene"; gene_name "Gm29304"; transcript_type "transcribed_unprocessed_pseudogene"; transcript_name "Gm29304-201"; exon_number 1; exon_id "ENSMUSE00001319539.2"; level 2; transcript_support_level "NA"; mgi_id "MGI:5580010"; ont "PGO:0000005"; ont "PGO:0000019"; tag "basic"; tag "Ensembl_canonical"; tag "GENCODE_Primary"; havana_gene "OTTMUSG00000048610.1"; havana_transcript "OTTMUST00000124519.1";
chrY	HAVANA	exon	54554514	54554647	0	-	.	gene_id "ENSMUSG00000136088.1"; transcript_id "ENSMUST00000333982.1"; gene_type "lncRNA"; gene_name "ENSMUSG00000136088"; transcript_type "lncRNA"; transcript_name "ENSMUST00000333982"; exon_number 1; exon_id "ENSMUSE00001658405.1"; level 2; tag "TAGENE";
chrY	HAVANA	exon	54554514	54554648	0	-	.	gene_id "ENSMUSG00000136088.1"; transcript_id "ENSMUST00000333981.1"; gene_type "lncRNA"; gene_name "ENSMUSG00000136088"; transcript_type "lncRNA"; transcript_name "ENSMUST00000333981"; exon_number 1; exon_id "ENSMUSE00001658404.1"; level 2; tag "basic"; tag "Ensembl_canonical"; tag "GENCODE_Primary"; tag "TAGENE";
chrY	HAVANA	exon	54558990	54560933	0	-	.	gene_id "ENSMUSG00000100089.2"; transcript_id "ENSMUST00000191054.2"; gene_type "lncRNA"; gene_name "Gm29305"; transcript_type "lncRNA"; transcript_name "Gm29305-201"; exon_number 2; exon_id "ENSMUSE00001335364.2"; level 2; transcript_support_level "5"; mgi_id "MGI:5580011"; tag "not_best_in_genome_evidence"; tag "basic"; tag "Ensembl_canonical"; tag "GENCODE_Primary"; havana_gene "OTTMUSG00000048611.1"; havana_transcript "OTTMUST00000124520.1";
chrY	HAVANA	gene	54558990	54562336	0	-	.	gene_id "ENSMUSG00000100089.2"; gene_type "lncRNA"; gene_name "Gm29305"; level 2; mgi_id "MGI:5580011"; havana_gene "OTTMUSG00000048611.1";
chrY	HAVANA	transcript	54558990	54562336	0	-	.	gene_id "ENSMUSG00000100089.2"; transcript_id "ENSMUST00000191054.2"; gene_type "lncRNA"; gene_name "Gm29305"; transcript_type "lncRNA"; transcript_name "Gm29305-201"; level 2; transcript_support_level "5"; mgi_id "MGI:5580011"; tag "not_best_in_genome_evidence"; tag "basic"; tag "Ensembl_canonical"; tag "GENCODE_Primary"; havana_gene "OTTMUSG00000048611.1"; havana_transcript "OTTMUST00000124520.1";
chrY	HAVANA	exon	54562114	54562336	0	-	.	gene_id "ENSMUSG00000100089.2"; transcript_id "ENSMUST00000191054.2"; gene_type "lncRNA"; gene_name "Gm29305"; transcript_type "lncRNA"; transcript_name "Gm29305-201"; exon_number 1; exon_id "ENSMUSE00001332600.2"; level 2; transcript_support_level "5"; mgi_id "MGI:5580011"; tag "not_best_in_genome_evidence"; tag "basic"; tag "Ensembl_canonical"; tag "GENCODE_Primary"; havana_gene "OTTMUSG00000048611.1"; havana_transcript "OTTMUST00000124520.1";
chrY	HAVANA	exon	54649637	54649826	0	-	.	gene_id "ENSMUSG00000124862.1"; transcript_id "ENSMUST00000266393.1"; gene_type "lncRNA"; gene_name "ENSMUSG00000124862"; transcript_type "lncRNA"; transcript_name "ENSMUST00000266393"; exon_number 2; exon_id "ENSMUSE00001528837.1"; level 2; tag "basic"; tag "Ensembl_canonical"; tag "GENCODE_Primary"; tag "TAGENE";
chrY	HAVANA	gene	54649637	54651923	0	-	.	gene_id "ENSMUSG00000124862.1"; gene_type "lncRNA"; gene_name "ENSMUSG00000124862"; level 2;
chrY	HAVANA	transcript	54649637	54651923	0	-	.	gene_id "ENSMUSG00000124862.1"; transcript_id "ENSMUST00000266393.1"; gene_type "lncRNA"; gene_name "ENSMUSG00000124862"; transcript_type "lncRNA"; transcript_name "ENSMUST00000266393"; level 2; tag "basic"; tag "Ensembl_canonical"; tag "GENCODE_Primary"; tag "TAGENE";
chrY	HAVANA	exon	54651834	54651923	0	-	.	gene_id "ENSMUSG00000124862.1"; transcript_id "ENSMUST00000266393.1"; gene_type "lncRNA"; gene_name "ENSMUSG00000124862"; transcript_type "lncRNA"; transcript_name "ENSMUST00000266393"; exon_number 1; exon_id "ENSMUSE00001528836.1"; level 2; tag "basic"; tag "Ensembl_canonical"; tag "GENCODE_Primary"; tag "TAGENE";
chrY	HAVANA	gene	54738564	54739259	0	-	.	gene_id "ENSMUSG00000099509.2"; gene_type "unprocessed_pseudogene"; gene_name "Gm29307"; level 2; mgi_id "MGI:5580013"; havana_gene "OTTMUSG00000048614.1";
chrY	HAVANA	transcript	54738564	54739259	0	-	.	gene_id "ENSMUSG00000099509.2"; transcript_id "ENSMUST00000187367.2"; gene_type "unprocessed_pseudogene"; gene_name "Gm29307"; transcript_type "unprocessed_pseudogene"; transcript_name "Gm29307-201"; level 2; transcript_support_level "NA"; mgi_id "MGI:5580013"; ont "PGO:0000005"; tag "basic"; tag "Ensembl_canonical"; tag "GENCODE_Primary"; havana_gene "OTTMUSG00000048614.1"; havana_transcript "OTTMUST00000124525.1";
chrY	HAVANA	exon	54738564	54739259	0	-	.	gene_id "ENSMUSG00000099509.2"; transcript_id "ENSMUST00000187367.2"; gene_type "unprocessed_pseudogene"; gene_name "Gm29307"; transcript_type "unprocessed_pseudogene"; transcript_name "Gm29307-201"; exon_number 1; exon_id "ENSMUSE00001469327.2"; level 2; transcript_support_level "NA"; mgi_id "MGI:5580013"; ont "PGO:0000005"; tag "basic"; tag "Ensembl_canonical"; tag "GENCODE_Primary"; havana_gene "OTTMUSG00000048614.1"; havana_transcript "OTTMUST00000124525.1";
chrY	ENSEMBL	gene	54925576	54925683	0	-	.	gene_id "ENSMUSG00002076770.1"; gene_type "rRNA"; gene_name "Gm54348"; level 3; mgi_id "MGI:6845176";
chrY	ENSEMBL	transcript	54925576	54925683	0	-	.	gene_id "ENSMUSG00002076770.1"; transcript_id "ENSMUST00020183724.1"; gene_type "rRNA"; gene_name "Gm54348"; transcript_type "rRNA"; transcript_name "Gm54348-201"; level 3; mgi_id "MGI:6845176"; tag "basic"; tag "Ensembl_canonical"; tag "GENCODE_Primary";
chrY	ENSEMBL	exon	54925576	54925683	0	-	.	gene_id "ENSMUSG00002076770.1"; transcript_id "ENSMUST00020183724.1"; gene_type "rRNA"; gene_name "Gm54348"; transcript_type "rRNA"; transcript_name "Gm54348-201"; exon_number 1; exon_id "ENSMUSE00011468257.1"; level 3; mgi_id "MGI:6845176"; tag "basic"; tag "Ensembl_canonical"; tag "GENCODE_Primary";
chrY	HAVANA	exon	54965195	54966298	0	-	.	gene_id "ENSMUSG00000126623.1"; transcript_id "ENSMUST00000277366.1"; gene_type "lncRNA"; gene_name "ENSMUSG00000126623"; transcript_type "lncRNA"; transcript_name "ENSMUST00000277366"; exon_number 2; exon_id "ENSMUSE00001549623.1"; level 2; tag "basic"; tag "TAGENE";
chrY	HAVANA	exon	54965195	54966298	0	-	.	gene_id "ENSMUSG00000126623.1"; transcript_id "ENSMUST00000277365.1"; gene_type "lncRNA"; gene_name "ENSMUSG00000126623"; transcript_type "lncRNA"; transcript_name "ENSMUST00000277365"; exon_number 2; exon_id "ENSMUSE00001549623.1"; level 2; tag "Ensembl_canonical"; tag "GENCODE_Primary"; tag "TAGENE";
chrY	HAVANA	transcript	54965195	54967512	0	-	.	gene_id "ENSMUSG00000126623.1"; transcript_id "ENSMUST00000277366.1"; gene_type "lncRNA"; gene_name "ENSMUSG00000126623"; transcript_type "lncRNA"; transcript_name "ENSMUST00000277366"; level 2; tag "basic"; tag "TAGENE";
chrY	HAVANA	gene	54965195	54967578	0	-	.	gene_id "ENSMUSG00000126623.1"; gene_type "lncRNA"; gene_name "ENSMUSG00000126623"; level 2; tag "overlapping_locus"; tag "overlaps_pseudogene";
chrY	HAVANA	transcript	54965195	54967578	0	-	.	gene_id "ENSMUSG00000126623.1"; transcript_id "ENSMUST00000277365.1"; gene_type "lncRNA"; gene_name "ENSMUSG00000126623"; transcript_type "lncRNA"; transcript_name "ENSMUST00000277365"; level 2; tag "Ensembl_canonical"; tag "GENCODE_Primary"; tag "TAGENE";
chrY	HAVANA	gene	54965321	54966016	0	-	.	gene_id "ENSMUSG00000101490.2"; gene_type "transcribed_unprocessed_pseudogene"; gene_name "Gm20927"; level 2; mgi_id "MGI:5434283"; tag "overlapping_locus"; havana_gene "OTTMUSG00000048615.1";
chrY	HAVANA	transcript	54965321	54966016	0	-	.	gene_id "ENSMUSG00000101490.2"; transcript_id "ENSMUST00000186168.2"; gene_type "transcribed_unprocessed_pseudogene"; gene_name "Gm20927"; transcript_type "transcribed_unprocessed_pseudogene"; transcript_name "Gm20927-201"; level 2; transcript_support_level "NA"; mgi_id "MGI:5434283"; ont "PGO:0000005"; ont "PGO:0000019"; tag "basic"; tag "Ensembl_canonical"; tag "GENCODE_Primary"; havana_gene "OTTMUSG00000048615.1"; havana_transcript "OTTMUST00000124526.1";
chrY	HAVANA	exon	54965321	54966016	0	-	.	gene_id "ENSMUSG00000101490.2"; transcript_id "ENSMUST00000186168.2"; gene_type "transcribed_unprocessed_pseudogene"; gene_name "Gm20927"; transcript_type "transcribed_unprocessed_pseudogene"; transcript_name "Gm20927-201"; exon_number 1; exon_id "ENSMUSE00001473484.2"; level 2; transcript_support_level "NA"; mgi_id "MGI:5434283"; ont "PGO:0000005"; ont "PGO:0000019"; tag "basic"; tag "Ensembl_canonical"; tag "GENCODE_Primary"; havana_gene "OTTMUSG00000048615.1"; havana_transcript "OTTMUST00000124526.1";
chrY	HAVANA	exon	54967398	54967512	0	-	.	gene_id "ENSMUSG00000126623.1"; transcript_id "ENSMUST00000277366.1"; gene_type "lncRNA"; gene_name "ENSMUSG00000126623"; transcript_type "lncRNA"; transcript_name "ENSMUST00000277366"; exon_number 1; exon_id "ENSMUSE00001549622.1"; level 2; tag "basic"; tag "TAGENE";
chrY	HAVANA	exon	54967515	54967578	0	-	.	gene_id "ENSMUSG00000126623.1"; transcript_id "ENSMUST00000277365.1"; gene_type "lncRNA"; gene_name "ENSMUSG00000126623"; transcript_type "lncRNA"; transcript_name "ENSMUST00000277365"; exon_number 1; exon_id "ENSMUSE00001549624.1"; level 2; tag "Ensembl_canonical"; tag "GENCODE_Primary"; tag "TAGENE";
chrY	HAVANA	exon	55039759	55040864	0	-	.	gene_id "ENSMUSG00000133890.1"; transcript_id "ENSMUST00000321377.1"; gene_type "lncRNA"; gene_name "ENSMUSG00000133890"; transcript_type "lncRNA"; transcript_name "ENSMUST00000321377"; exon_number 2; exon_id "ENSMUSE00001633849.1"; level 2; tag "basic"; tag "TAGENE";
chrY	HAVANA	exon	55039759	55040864	0	-	.	gene_id "ENSMUSG00000133890.1"; transcript_id "ENSMUST00000321376.1"; gene_type "lncRNA"; gene_name "ENSMUSG00000133890"; transcript_type "lncRNA"; transcript_name "ENSMUST00000321376"; exon_number 2; exon_id "ENSMUSE00001633849.1"; level 2; tag "Ensembl_canonical"; tag "GENCODE_Primary"; tag "TAGENE";
chrY	HAVANA	transcript	55039759	55042158	0	-	.	gene_id "ENSMUSG00000133890.1"; transcript_id "ENSMUST00000321377.1"; gene_type "lncRNA"; gene_name "ENSMUSG00000133890"; transcript_type "lncRNA"; transcript_name "ENSMUST00000321377"; level 2; tag "basic"; tag "TAGENE";
chrY	HAVANA	gene	55039759	55042175	0	-	.	gene_id "ENSMUSG00000133890.1"; gene_type "lncRNA"; gene_name "ENSMUSG00000133890"; level 2; tag "overlapping_locus"; tag "overlaps_pseudogene";
chrY	HAVANA	transcript	55039759	55042175	0	-	.	gene_id "ENSMUSG00000133890.1"; transcript_id "ENSMUST00000321376.1"; gene_type "lncRNA"; gene_name "ENSMUSG00000133890"; transcript_type "lncRNA"; transcript_name "ENSMUST00000321376"; level 2; tag "Ensembl_canonical"; tag "GENCODE_Primary"; tag "TAGENE";
chrY	HAVANA	gene	55039888	55040583	0	-	.	gene_id "ENSMUSG00000099993.2"; gene_type "transcribed_unprocessed_pseudogene"; gene_name "Gm20930"; level 2; mgi_id "MGI:5434286"; tag "overlapping_locus"; havana_gene "OTTMUSG00000048616.1";
chrY	HAVANA	transcript	55039888	55040583	0	-	.	gene_id "ENSMUSG00000099993.2"; transcript_id "ENSMUST00000186998.2"; gene_type "transcribed_unprocessed_pseudogene"; gene_name "Gm20930"; transcript_type "transcribed_unprocessed_pseudogene"; transcript_name "Gm20930-201"; level 2; transcript_support_level "NA"; mgi_id "MGI:5434286"; ont "PGO:0000005"; ont "PGO:0000019"; tag "basic"; tag "Ensembl_canonical"; tag "GENCODE_Primary"; havana_gene "OTTMUSG00000048616.1"; havana_transcript "OTTMUST00000124527.1";
chrY	HAVANA	exon	55039888	55040583	0	-	.	gene_id "ENSMUSG00000099993.2"; transcript_id "ENSMUST00000186998.2"; gene_type "transcribed_unprocessed_pseudogene"; gene_name "Gm20930"; transcript_type "transcribed_unprocessed_pseudogene"; transcript_name "Gm20930-201"; exon_number 1; exon_id "ENSMUSE00001468347.2"; level 2; transcript_support_level "NA"; mgi_id "MGI:5434286"; ont "PGO:0000005"; ont "PGO:0000019"; tag "basic"; tag "Ensembl_canonical"; tag "GENCODE_Primary"; havana_gene "OTTMUSG00000048616.1"; havana_transcript "OTTMUST00000124527.1";
chrY	HAVANA	exon	55042003	55042158	0	-	.	gene_id "ENSMUSG00000133890.1"; transcript_id "ENSMUST00000321377.1"; gene_type "lncRNA"; gene_name "ENSMUSG00000133890"; transcript_type "lncRNA"; transcript_name "ENSMUST00000321377"; exon_number 1; exon_id "ENSMUSE00001633848.1"; level 2; tag "basic"; tag "TAGENE";
chrY	HAVANA	exon	55042115	55042175	0	-	.	gene_id "ENSMUSG00000133890.1"; transcript_id "ENSMUST00000321376.1"; gene_type "lncRNA"; gene_name "ENSMUSG00000133890"; transcript_type "lncRNA"; transcript_name "ENSMUST00000321376"; exon_number 1; exon_id "ENSMUSE00001633847.1"; level 2; tag "Ensembl_canonical"; tag "GENCODE_Primary"; tag "TAGENE";
chrY	HAVANA	gene	55069572	55070186	0	-	.	gene_id "ENSMUSG00000101534.2"; gene_type "unprocessed_pseudogene"; gene_name "Gm29306"; level 2; mgi_id "MGI:5580012"; havana_gene "OTTMUSG00000048617.1";
chrY	HAVANA	transcript	55069572	55070186	0	-	.	gene_id "ENSMUSG00000101534.2"; transcript_id "ENSMUST00000191366.2"; gene_type "unprocessed_pseudogene"; gene_name "Gm29306"; transcript_type "unprocessed_pseudogene"; transcript_name "Gm29306-201"; level 2; transcript_support_level "NA"; mgi_id "MGI:5580012"; ont "PGO:0000005"; tag "basic"; tag "Ensembl_canonical"; tag "GENCODE_Primary"; havana_gene "OTTMUSG00000048617.1"; havana_transcript "OTTMUST00000124528.1";
chrY	HAVANA	exon	55069572	55070186	0	-	.	gene_id "ENSMUSG00000101534.2"; transcript_id "ENSMUST00000191366.2"; gene_type "unprocessed_pseudogene"; gene_name "Gm29306"; transcript_type "unprocessed_pseudogene"; transcript_name "Gm29306-201"; exon_number 1; exon_id "ENSMUSE00001467643.2"; level 2; transcript_support_level "NA"; mgi_id "MGI:5580012"; ont "PGO:0000005"; tag "basic"; tag "Ensembl_canonical"; tag "GENCODE_Primary"; havana_gene "OTTMUSG00000048617.1"; havana_transcript "OTTMUST00000124528.1";
chrY	HAVANA	exon	55106321	55107283	0	-	.	gene_id "ENSMUSG00000136704.1"; transcript_id "ENSMUST00000337310.1"; gene_type "lncRNA"; gene_name "ENSMUSG00000136704"; transcript_type "lncRNA"; transcript_name "ENSMUST00000337310"; exon_number 2; exon_id "ENSMUSE00001664956.1"; level 2; tag "basic"; tag "Ensembl_canonical"; tag "GENCODE_Primary"; tag "TAGENE";
chrY	HAVANA	transcript	55106321	55108905	0	-	.	gene_id "ENSMUSG00000136704.1"; transcript_id "ENSMUST00000337310.1"; gene_type "lncRNA"; gene_name "ENSMUSG00000136704"; transcript_type "lncRNA"; transcript_name "ENSMUST00000337310"; level 2; tag "basic"; tag "Ensembl_canonical"; tag "GENCODE_Primary"; tag "TAGENE";
chrY	HAVANA	gene	55106321	55108927	0	-	.	gene_id "ENSMUSG00000136704.1"; gene_type "lncRNA"; gene_name "ENSMUSG00000136704"; level 2; tag "overlapping_locus"; tag "overlaps_pseudogene";
chrY	HAVANA	gene	55106448	55107143	0	-	.	gene_id "ENSMUSG00000101364.2"; gene_type "transcribed_unprocessed_pseudogene"; gene_name "Gm29300"; level 2; mgi_id "MGI:5580006"; tag "overlapping_locus"; havana_gene "OTTMUSG00000048618.1";
chrY	HAVANA	transcript	55106448	55107143	0	-	.	gene_id "ENSMUSG00000101364.2"; transcript_id "ENSMUST00000190738.2"; gene_type "transcribed_unprocessed_pseudogene"; gene_name "Gm29300"; transcript_type "transcribed_unprocessed_pseudogene"; transcript_name "Gm29300-201"; level 2; transcript_support_level "NA"; mgi_id "MGI:5580006"; ont "PGO:0000005"; ont "PGO:0000019"; tag "basic"; tag "Ensembl_canonical"; tag "GENCODE_Primary"; havana_gene "OTTMUSG00000048618.1"; havana_transcript "OTTMUST00000124529.1";
chrY	HAVANA	exon	55106448	55107143	0	-	.	gene_id "ENSMUSG00000101364.2"; transcript_id "ENSMUST00000190738.2"; gene_type "transcribed_unprocessed_pseudogene"; gene_name "Gm29300"; transcript_type "transcribed_unprocessed_pseudogene"; transcript_name "Gm29300-201"; exon_number 1; exon_id "ENSMUSE00001472139.2"; level 2; transcript_support_level "NA"; mgi_id "MGI:5580006"; ont "PGO:0000005"; ont "PGO:0000019"; tag "basic"; tag "Ensembl_canonical"; tag "GENCODE_Primary"; havana_gene "OTTMUSG00000048618.1"; havana_transcript "OTTMUST00000124529.1";
chrY	HAVANA	exon	55108332	55108546	0	-	.	gene_id "ENSMUSG00000136704.1"; transcript_id "ENSMUST00000337311.1"; gene_type "lncRNA"; gene_name "ENSMUSG00000136704"; transcript_type "lncRNA"; transcript_name "ENSMUST00000337311"; exon_number 2; exon_id "ENSMUSE00001664958.1"; level 2; tag "TAGENE";
chrY	HAVANA	transcript	55108332	55108927	0	-	.	gene_id "ENSMUSG00000136704.1"; transcript_id "ENSMUST00000337311.1"; gene_type "lncRNA"; gene_name "ENSMUSG00000136704"; transcript_type "lncRNA"; transcript_name "ENSMUST00000337311"; level 2; tag "TAGENE";
chrY	HAVANA	exon	55108771	55108905	0	-	.	gene_id "ENSMUSG00000136704.1"; transcript_id "ENSMUST00000337310.1"; gene_type "lncRNA"; gene_name "ENSMUSG00000136704"; transcript_type "lncRNA"; transcript_name "ENSMUST00000337310"; exon_number 1; exon_id "ENSMUSE00001664957.1"; level 2; tag "basic"; tag "Ensembl_canonical"; tag "GENCODE_Primary"; tag "TAGENE";
chrY	HAVANA	exon	55108771	55108927	0	-	.	gene_id "ENSMUSG00000136704.1"; transcript_id "ENSMUST00000337311.1"; gene_type "lncRNA"; gene_name "ENSMUSG00000136704"; transcript_type "lncRNA"; transcript_name "ENSMUST00000337311"; exon_number 1; exon_id "ENSMUSE00001664955.1"; level 2; tag "TAGENE";
chrY	HAVANA	gene	55296602	55297297	0	-	.	gene_id "ENSMUSG00000100488.2"; gene_type "unprocessed_pseudogene"; gene_name "Gm29559"; level 2; mgi_id "MGI:5580265"; havana_gene "OTTMUSG00000048642.1";
chrY	HAVANA	transcript	55296602	55297297	0	-	.	gene_id "ENSMUSG00000100488.2"; transcript_id "ENSMUST00000189412.2"; gene_type "unprocessed_pseudogene"; gene_name "Gm29559"; transcript_type "unprocessed_pseudogene"; transcript_name "Gm29559-201"; level 2; transcript_support_level "NA"; mgi_id "MGI:5580265"; ont "PGO:0000005"; tag "basic"; tag "Ensembl_canonical"; tag "GENCODE_Primary"; havana_gene "OTTMUSG00000048642.1"; havana_transcript "OTTMUST00000124582.1";
chrY	HAVANA	exon	55296602	55297297	0	-	.	gene_id "ENSMUSG00000100488.2"; transcript_id "ENSMUST00000189412.2"; gene_type "unprocessed_pseudogene"; gene_name "Gm29559"; transcript_type "unprocessed_pseudogene"; transcript_name "Gm29559-201"; exon_number 1; exon_id "ENSMUSE00001470352.2"; level 2; transcript_support_level "NA"; mgi_id "MGI:5580265"; ont "PGO:0000005"; tag "basic"; tag "Ensembl_canonical"; tag "GENCODE_Primary"; havana_gene "OTTMUSG00000048642.1"; havana_transcript "OTTMUST00000124582.1";
chrY	HAVANA	gene	55333557	55333931	0	-	.	gene_id "ENSMUSG00000100184.2"; gene_type "unprocessed_pseudogene"; gene_name "Gm29558"; level 2; mgi_id "MGI:5580264"; havana_gene "OTTMUSG00000048643.1";
chrY	HAVANA	transcript	55333557	55333931	0	-	.	gene_id "ENSMUSG00000100184.2"; transcript_id "ENSMUST00000190134.2"; gene_type "unprocessed_pseudogene"; gene_name "Gm29558"; transcript_type "unprocessed_pseudogene"; transcript_name "Gm29558-201"; level 2; transcript_support_level "NA"; mgi_id "MGI:5580264"; ont "PGO:0000005"; tag "basic"; tag "Ensembl_canonical"; tag "GENCODE_Primary"; havana_gene "OTTMUSG00000048643.1"; havana_transcript "OTTMUST00000124583.1";
chrY	HAVANA	exon	55333557	55333931	0	-	.	gene_id "ENSMUSG00000100184.2"; transcript_id "ENSMUST00000190134.2"; gene_type "unprocessed_pseudogene"; gene_name "Gm29558"; transcript_type "unprocessed_pseudogene"; transcript_name "Gm29558-201"; exon_number 1; exon_id "ENSMUSE00001331596.2"; level 2; transcript_support_level "NA"; mgi_id "MGI:5580264"; ont "PGO:0000005"; tag "basic"; tag "Ensembl_canonical"; tag "GENCODE_Primary"; havana_gene "OTTMUSG00000048643.1"; havana_transcript "OTTMUST00000124583.1";
chrY	HAVANA	exon	55479744	55480847	0	-	.	gene_id "ENSMUSG00000139298.1"; transcript_id "ENSMUST00000352550.1"; gene_type "lncRNA"; gene_name "ENSMUSG00000139298"; transcript_type "lncRNA"; transcript_name "ENSMUST00000352550"; exon_number 2; exon_id "ENSMUSE00001693992.1"; level 2; tag "basic"; tag "Ensembl_canonical"; tag "GENCODE_Primary"; tag "TAGENE";
chrY	HAVANA	gene	55479744	55482100	0	-	.	gene_id "ENSMUSG00000139298.1"; gene_type "lncRNA"; gene_name "ENSMUSG00000139298"; level 2; tag "overlapping_locus"; tag "overlaps_pseudogene";
chrY	HAVANA	transcript	55479744	55482100	0	-	.	gene_id "ENSMUSG00000139298.1"; transcript_id "ENSMUST00000352550.1"; gene_type "lncRNA"; gene_name "ENSMUSG00000139298"; transcript_type "lncRNA"; transcript_name "ENSMUST00000352550"; level 2; tag "basic"; tag "Ensembl_canonical"; tag "GENCODE_Primary"; tag "TAGENE";
chrY	HAVANA	gene	55479870	55480565	0	-	.	gene_id "ENSMUSG00000102035.2"; gene_type "transcribed_unprocessed_pseudogene"; gene_name "Gm21733"; level 2; mgi_id "MGI:5433897"; tag "overlapping_locus"; havana_gene "OTTMUSG00000048663.1";
chrY	HAVANA	transcript	55479870	55480565	0	-	.	gene_id "ENSMUSG00000102035.2"; transcript_id "ENSMUST00000185670.2"; gene_type "transcribed_unprocessed_pseudogene"; gene_name "Gm21733"; transcript_type "transcribed_unprocessed_pseudogene"; transcript_name "Gm21733-201"; level 2; transcript_support_level "NA"; mgi_id "MGI:5433897"; ont "PGO:0000005"; ont "PGO:0000019"; tag "basic"; tag "Ensembl_canonical"; tag "GENCODE_Primary"; havana_gene "OTTMUSG00000048663.1"; havana_transcript "OTTMUST00000124637.1";
chrY	HAVANA	exon	55479870	55480565	0	-	.	gene_id "ENSMUSG00000102035.2"; transcript_id "ENSMUST00000185670.2"; gene_type "transcribed_unprocessed_pseudogene"; gene_name "Gm21733"; transcript_type "transcribed_unprocessed_pseudogene"; transcript_name "Gm21733-201"; exon_number 1; exon_id "ENSMUSE00001467990.2"; level 2; transcript_support_level "NA"; mgi_id "MGI:5433897"; ont "PGO:0000005"; ont "PGO:0000019"; tag "basic"; tag "Ensembl_canonical"; tag "GENCODE_Primary"; havana_gene "OTTMUSG00000048663.1"; havana_transcript "OTTMUST00000124637.1";
chrY	HAVANA	exon	55481961	55482100	0	-	.	gene_id "ENSMUSG00000139298.1"; transcript_id "ENSMUST00000352550.1"; gene_type "lncRNA"; gene_name "ENSMUSG00000139298"; transcript_type "lncRNA"; transcript_name "ENSMUST00000352550"; exon_number 1; exon_id "ENSMUSE00001693993.1"; level 2; tag "basic"; tag "Ensembl_canonical"; tag "GENCODE_Primary"; tag "TAGENE";
chrY	HAVANA	exon	55554097	55555203	0	-	.	gene_id "ENSMUSG00000123476.1"; transcript_id "ENSMUST00000258485.1"; gene_type "lncRNA"; gene_name "Gm21330"; transcript_type "lncRNA"; transcript_name "Gm21330-203"; exon_number 2; exon_id "ENSMUSE00001513539.1"; level 2; tag "basic"; tag "TAGENE";
chrY	HAVANA	exon	55554097	55555203	0	-	.	gene_id "ENSMUSG00000123476.1"; transcript_id "ENSMUST00000258484.1"; gene_type "lncRNA"; gene_name "Gm21330"; transcript_type "lncRNA"; transcript_name "Gm21330-202"; exon_number 2; exon_id "ENSMUSE00001513539.1"; level 2; tag "Ensembl_canonical"; tag "GENCODE_Primary"; tag "TAGENE";
chrY	HAVANA	transcript	55554097	55556460	0	-	.	gene_id "ENSMUSG00000123476.1"; transcript_id "ENSMUST00000258485.1"; gene_type "lncRNA"; gene_name "Gm21330"; transcript_type "lncRNA"; transcript_name "Gm21330-203"; level 2; tag "basic"; tag "TAGENE";
chrY	HAVANA	gene	55554097	55556492	0	-	.	gene_id "ENSMUSG00000123476.1"; gene_type "lncRNA"; gene_name "Gm21330"; level 2; tag "overlapping_locus"; tag "overlaps_pseudogene";
chrY	HAVANA	transcript	55554097	55556492	0	-	.	gene_id "ENSMUSG00000123476.1"; transcript_id "ENSMUST00000258484.1"; gene_type "lncRNA"; gene_name "Gm21330"; transcript_type "lncRNA"; transcript_name "Gm21330-202"; level 2; tag "Ensembl_canonical"; tag "GENCODE_Primary"; tag "TAGENE";
chrY	HAVANA	gene	55554227	55554922	0	-	.	gene_id "ENSMUSG00000101228.2"; gene_type "transcribed_unprocessed_pseudogene"; gene_name "Gm21330"; level 2; mgi_id "MGI:5434685"; tag "overlapping_locus"; havana_gene "OTTMUSG00000048664.1";
chrY	HAVANA	transcript	55554227	55554922	0	-	.	gene_id "ENSMUSG00000101228.2"; transcript_id "ENSMUST00000186881.2"; gene_type "transcribed_unprocessed_pseudogene"; gene_name "Gm21330"; transcript_type "transcribed_unprocessed_pseudogene"; transcript_name "Gm21330-201"; level 2; transcript_support_level "NA"; mgi_id "MGI:5434685"; ont "PGO:0000005"; ont "PGO:0000019"; tag "basic"; tag "Ensembl_canonical"; tag "GENCODE_Primary"; havana_gene "OTTMUSG00000048664.1"; havana_transcript "OTTMUST00000124638.1";
chrY	HAVANA	exon	55554227	55554922	0	-	.	gene_id "ENSMUSG00000101228.2"; transcript_id "ENSMUST00000186881.2"; gene_type "transcribed_unprocessed_pseudogene"; gene_name "Gm21330"; transcript_type "transcribed_unprocessed_pseudogene"; transcript_name "Gm21330-201"; exon_number 1; exon_id "ENSMUSE00001468770.2"; level 2; transcript_support_level "NA"; mgi_id "MGI:5434685"; ont "PGO:0000005"; ont "PGO:0000019"; tag "basic"; tag "Ensembl_canonical"; tag "GENCODE_Primary"; havana_gene "OTTMUSG00000048664.1"; havana_transcript "OTTMUST00000124638.1";
chrY	HAVANA	exon	55556308	55556460	0	-	.	gene_id "ENSMUSG00000123476.1"; transcript_id "ENSMUST00000258485.1"; gene_type "lncRNA"; gene_name "Gm21330"; transcript_type "lncRNA"; transcript_name "Gm21330-203"; exon_number 1; exon_id "ENSMUSE00001513537.1"; level 2; tag "basic"; tag "TAGENE";
chrY	HAVANA	exon	55556421	55556492	0	-	.	gene_id "ENSMUSG00000123476.1"; transcript_id "ENSMUST00000258484.1"; gene_type "lncRNA"; gene_name "Gm21330"; transcript_type "lncRNA"; transcript_name "Gm21330-202"; exon_number 1; exon_id "ENSMUSE00001513538.1"; level 2; tag "Ensembl_canonical"; tag "GENCODE_Primary"; tag "TAGENE";
chrY	HAVANA	exon	55581418	55581909	0	-	.	gene_id "ENSMUSG00000143430.1"; transcript_id "ENSMUST00000376749.1"; gene_type "lncRNA"; gene_name "ENSMUSG00000143430"; transcript_type "lncRNA"; transcript_name "ENSMUST00000376749"; exon_number 3; exon_id "ENSMUSE00001741105.1"; level 2; tag "basic"; tag "Ensembl_canonical"; tag "GENCODE_Primary"; tag "TAGENE";
chrY	HAVANA	gene	55581418	55586146	0	-	.	gene_id "ENSMUSG00000143430.1"; gene_type "lncRNA"; gene_name "ENSMUSG00000143430"; level 2;
chrY	HAVANA	transcript	55581418	55586146	0	-	.	gene_id "ENSMUSG00000143430.1"; transcript_id "ENSMUST00000376749.1"; gene_type "lncRNA"; gene_name "ENSMUSG00000143430"; transcript_type "lncRNA"; transcript_name "ENSMUST00000376749"; level 2; tag "basic"; tag "Ensembl_canonical"; tag "GENCODE_Primary"; tag "TAGENE";
chrY	HAVANA	exon	55582425	55582608	0	-	.	gene_id "ENSMUSG00000143430.1"; transcript_id "ENSMUST00000376749.1"; gene_type "lncRNA"; gene_name "ENSMUSG00000143430"; transcript_type "lncRNA"; transcript_name "ENSMUST00000376749"; exon_number 2; exon_id "ENSMUSE00001741106.1"; level 2; tag "basic"; tag "Ensembl_canonical"; tag "GENCODE_Primary"; tag "TAGENE";
chrY	HAVANA	gene	55583863	55584540	0	-	.	gene_id "ENSMUSG00000102056.2"; gene_type "unprocessed_pseudogene"; gene_name "Gm28354"; level 2; mgi_id "MGI:5579060"; havana_gene "OTTMUSG00000048666.1";
chrY	HAVANA	transcript	55583863	55584540	0	-	.	gene_id "ENSMUSG00000102056.2"; transcript_id "ENSMUST00000190904.2"; gene_type "unprocessed_pseudogene"; gene_name "Gm28354"; transcript_type "unprocessed_pseudogene"; transcript_name "Gm28354-201"; level 2; transcript_support_level "NA"; mgi_id "MGI:5579060"; ont "PGO:0000005"; tag "basic"; tag "Ensembl_canonical"; tag "GENCODE_Primary"; havana_gene "OTTMUSG00000048666.1"; havana_transcript "OTTMUST00000124640.1";
chrY	HAVANA	exon	55583863	55584540	0	-	.	gene_id "ENSMUSG00000102056.2"; transcript_id "ENSMUST00000190904.2"; gene_type "unprocessed_pseudogene"; gene_name "Gm28354"; transcript_type "unprocessed_pseudogene"; transcript_name "Gm28354-201"; exon_number 1; exon_id "ENSMUSE00001331051.2"; level 2; transcript_support_level "NA"; mgi_id "MGI:5579060"; ont "PGO:0000005"; tag "basic"; tag "Ensembl_canonical"; tag "GENCODE_Primary"; havana_gene "OTTMUSG00000048666.1"; havana_transcript "OTTMUST00000124640.1";
chrY	HAVANA	exon	55585999	55586146	0	-	.	gene_id "ENSMUSG00000143430.1"; transcript_id "ENSMUST00000376749.1"; gene_type "lncRNA"; gene_name "ENSMUSG00000143430"; transcript_type "lncRNA"; transcript_name "ENSMUST00000376749"; exon_number 1; exon_id "ENSMUSE00001741104.1"; level 2; tag "basic"; tag "Ensembl_canonical"; tag "GENCODE_Primary"; tag "TAGENE";
chrY	HAVANA	exon	55620690	55621664	0	-	.	gene_id "ENSMUSG00000135405.1"; transcript_id "ENSMUST00000329811.1"; gene_type "lncRNA"; gene_name "ENSMUSG00000135405"; transcript_type "lncRNA"; transcript_name "ENSMUST00000329811"; exon_number 2; exon_id "ENSMUSE00001650270.1"; level 2; tag "basic"; tag "Ensembl_canonical"; tag "GENCODE_Primary"; tag "TAGENE";
chrY	HAVANA	gene	55620690	55623285	0	-	.	gene_id "ENSMUSG00000135405.1"; gene_type "lncRNA"; gene_name "ENSMUSG00000135405"; level 2; tag "overlapping_locus"; tag "overlaps_pseudogene";
chrY	HAVANA	transcript	55620690	55623285	0	-	.	gene_id "ENSMUSG00000135405.1"; transcript_id "ENSMUST00000329811.1"; gene_type "lncRNA"; gene_name "ENSMUSG00000135405"; transcript_type "lncRNA"; transcript_name "ENSMUST00000329811"; level 2; tag "basic"; tag "Ensembl_canonical"; tag "GENCODE_Primary"; tag "TAGENE";
chrY	HAVANA	gene	55620955	55621524	0	-	.	gene_id "ENSMUSG00000100052.2"; gene_type "transcribed_unprocessed_pseudogene"; gene_name "Gm28353"; level 2; mgi_id "MGI:5579059"; tag "overlapping_locus"; havana_gene "OTTMUSG00000048667.1";
chrY	HAVANA	transcript	55620955	55621524	0	-	.	gene_id "ENSMUSG00000100052.2"; transcript_id "ENSMUST00000186482.2"; gene_type "transcribed_unprocessed_pseudogene"; gene_name "Gm28353"; transcript_type "transcribed_unprocessed_pseudogene"; transcript_name "Gm28353-201"; level 2; transcript_support_level "NA"; mgi_id "MGI:5579059"; ont "PGO:0000005"; ont "PGO:0000019"; tag "basic"; tag "Ensembl_canonical"; tag "GENCODE_Primary"; havana_gene "OTTMUSG00000048667.1"; havana_transcript "OTTMUST00000124641.1";
chrY	HAVANA	exon	55620955	55621524	0	-	.	gene_id "ENSMUSG00000100052.2"; transcript_id "ENSMUST00000186482.2"; gene_type "transcribed_unprocessed_pseudogene"; gene_name "Gm28353"; transcript_type "transcribed_unprocessed_pseudogene"; transcript_name "Gm28353-201"; exon_number 1; exon_id "ENSMUSE00001326503.2"; level 2; transcript_support_level "NA"; mgi_id "MGI:5579059"; ont "PGO:0000005"; ont "PGO:0000019"; tag "basic"; tag "Ensembl_canonical"; tag "GENCODE_Primary"; havana_gene "OTTMUSG00000048667.1"; havana_transcript "OTTMUST00000124641.1";
chrY	HAVANA	exon	55623151	55623285	0	-	.	gene_id "ENSMUSG00000135405.1"; transcript_id "ENSMUST00000329811.1"; gene_type "lncRNA"; gene_name "ENSMUSG00000135405"; transcript_type "lncRNA"; transcript_name "ENSMUST00000329811"; exon_number 1; exon_id "ENSMUSE00001650269.1"; level 2; tag "basic"; tag "Ensembl_canonical"; tag "GENCODE_Primary"; tag "TAGENE";
chrY	HAVANA	exon	55627404	55629347	0	-	.	gene_id "ENSMUSG00000099442.2"; transcript_id "ENSMUST00000186654.2"; gene_type "lncRNA"; gene_name "Gm28352"; transcript_type "lncRNA"; transcript_name "Gm28352-201"; exon_number 2; exon_id "ENSMUSE00001467505.2"; level 2; transcript_support_level "1"; mgi_id "MGI:5579058"; tag "not_best_in_genome_evidence"; tag "basic"; tag "Ensembl_canonical"; tag "GENCODE_Primary"; havana_gene "OTTMUSG00000048668.1"; havana_transcript "OTTMUST00000124642.1";
chrY	HAVANA	gene	55627404	55630750	0	-	.	gene_id "ENSMUSG00000099442.2"; gene_type "lncRNA"; gene_name "Gm28352"; level 2; mgi_id "MGI:5579058"; havana_gene "OTTMUSG00000048668.1";
chrY	HAVANA	transcript	55627404	55630750	0	-	.	gene_id "ENSMUSG00000099442.2"; transcript_id "ENSMUST00000186654.2"; gene_type "lncRNA"; gene_name "Gm28352"; transcript_type "lncRNA"; transcript_name "Gm28352-201"; level 2; transcript_support_level "1"; mgi_id "MGI:5579058"; tag "not_best_in_genome_evidence"; tag "basic"; tag "Ensembl_canonical"; tag "GENCODE_Primary"; havana_gene "OTTMUSG00000048668.1"; havana_transcript "OTTMUST00000124642.1";
chrY	HAVANA	exon	55630528	55630750	0	-	.	gene_id "ENSMUSG00000099442.2"; transcript_id "ENSMUST00000186654.2"; gene_type "lncRNA"; gene_name "Gm28352"; transcript_type "lncRNA"; transcript_name "Gm28352-201"; exon_number 1; exon_id "ENSMUSE00001467379.2"; level 2; transcript_support_level "1"; mgi_id "MGI:5579058"; tag "not_best_in_genome_evidence"; tag "basic"; tag "Ensembl_canonical"; tag "GENCODE_Primary"; havana_gene "OTTMUSG00000048668.1"; havana_transcript "OTTMUST00000124642.1";
chrY	HAVANA	exon	55726004	55726201	0	-	.	gene_id "ENSMUSG00000126050.1"; transcript_id "ENSMUST00000274149.1"; gene_type "lncRNA"; gene_name "ENSMUSG00000126050"; transcript_type "lncRNA"; transcript_name "ENSMUST00000274149"; exon_number 2; exon_id "ENSMUSE00001543308.1"; level 2; tag "basic"; tag "Ensembl_canonical"; tag "GENCODE_Primary"; tag "TAGENE";
chrY	HAVANA	gene	55726004	55728221	0	-	.	gene_id "ENSMUSG00000126050.1"; gene_type "lncRNA"; gene_name "ENSMUSG00000126050"; level 2;
chrY	HAVANA	transcript	55726004	55728221	0	-	.	gene_id "ENSMUSG00000126050.1"; transcript_id "ENSMUST00000274149.1"; gene_type "lncRNA"; gene_name "ENSMUSG00000126050"; transcript_type "lncRNA"; transcript_name "ENSMUST00000274149"; level 2; tag "basic"; tag "Ensembl_canonical"; tag "GENCODE_Primary"; tag "TAGENE";
chrY	HAVANA	exon	55728122	55728221	0	-	.	gene_id "ENSMUSG00000126050.1"; transcript_id "ENSMUST00000274149.1"; gene_type "lncRNA"; gene_name "ENSMUSG00000126050"; transcript_type "lncRNA"; transcript_name "ENSMUST00000274149"; exon_number 1; exon_id "ENSMUSE00001543309.1"; level 2; tag "basic"; tag "Ensembl_canonical"; tag "GENCODE_Primary"; tag "TAGENE";
chrY	HAVANA	gene	55764139	55764834	0	-	.	gene_id "ENSMUSG00000100195.2"; gene_type "unprocessed_pseudogene"; gene_name "Gm29244"; level 2; mgi_id "MGI:5579950"; havana_gene "OTTMUSG00000048699.1";
chrY	HAVANA	transcript	55764139	55764834	0	-	.	gene_id "ENSMUSG00000100195.2"; transcript_id "ENSMUST00000185825.2"; gene_type "unprocessed_pseudogene"; gene_name "Gm29244"; transcript_type "unprocessed_pseudogene"; transcript_name "Gm29244-201"; level 2; transcript_support_level "NA"; mgi_id "MGI:5579950"; ont "PGO:0000005"; tag "basic"; tag "Ensembl_canonical"; tag "GENCODE_Primary"; havana_gene "OTTMUSG00000048699.1"; havana_transcript "OTTMUST00000124699.1";
chrY	HAVANA	exon	55764139	55764834	0	-	.	gene_id "ENSMUSG00000100195.2"; transcript_id "ENSMUST00000185825.2"; gene_type "unprocessed_pseudogene"; gene_name "Gm29244"; transcript_type "unprocessed_pseudogene"; transcript_name "Gm29244-201"; exon_number 1; exon_id "ENSMUSE00001467984.2"; level 2; transcript_support_level "NA"; mgi_id "MGI:5579950"; ont "PGO:0000005"; tag "basic"; tag "Ensembl_canonical"; tag "GENCODE_Primary"; havana_gene "OTTMUSG00000048699.1"; havana_transcript "OTTMUST00000124699.1";
chrY	HAVANA	gene	55792639	55792953	0	-	.	gene_id "ENSMUSG00000101148.2"; gene_type "processed_pseudogene"; gene_name "Gm28200"; level 2; mgi_id "MGI:5578906"; havana_gene "OTTMUSG00000048700.1";
chrY	HAVANA	transcript	55792639	55792953	0	-	.	gene_id "ENSMUSG00000101148.2"; transcript_id "ENSMUST00000187778.2"; gene_type "processed_pseudogene"; gene_name "Gm28200"; transcript_type "processed_pseudogene"; transcript_name "Gm28200-201"; level 2; transcript_support_level "NA"; mgi_id "MGI:5578906"; ont "PGO:0000004"; tag "basic"; tag "Ensembl_canonical"; tag "GENCODE_Primary"; havana_gene "OTTMUSG00000048700.1"; havana_transcript "OTTMUST00000124700.1";
chrY	HAVANA	exon	55792639	55792953	0	-	.	gene_id "ENSMUSG00000101148.2"; transcript_id "ENSMUST00000187778.2"; gene_type "processed_pseudogene"; gene_name "Gm28200"; transcript_type "processed_pseudogene"; transcript_name "Gm28200-201"; exon_number 1; exon_id "ENSMUSE00001472855.2"; level 2; transcript_support_level "NA"; mgi_id "MGI:5578906"; ont "PGO:0000004"; tag "basic"; tag "Ensembl_canonical"; tag "GENCODE_Primary"; havana_gene "OTTMUSG00000048700.1"; havana_transcript "OTTMUST00000124700.1";
chrY	HAVANA	exon	55794370	55796312	0	-	.	gene_id "ENSMUSG00000101580.2"; transcript_id "ENSMUST00000189989.2"; gene_type "lncRNA"; gene_name "Gm28201"; transcript_type "lncRNA"; transcript_name "Gm28201-201"; exon_number 2; exon_id "ENSMUSE00001320044.2"; level 2; transcript_support_level "1"; mgi_id "MGI:5578907"; tag "basic"; tag "Ensembl_canonical"; tag "GENCODE_Primary"; havana_gene "OTTMUSG00000048701.1"; havana_transcript "OTTMUST00000124701.1";
chrY	HAVANA	gene	55794370	55797712	0	-	.	gene_id "ENSMUSG00000101580.2"; gene_type "lncRNA"; gene_name "Gm28201"; level 2; mgi_id "MGI:5578907"; havana_gene "OTTMUSG00000048701.1";
chrY	HAVANA	transcript	55794370	55797712	0	-	.	gene_id "ENSMUSG00000101580.2"; transcript_id "ENSMUST00000189989.2"; gene_type "lncRNA"; gene_name "Gm28201"; transcript_type "lncRNA"; transcript_name "Gm28201-201"; level 2; transcript_support_level "1"; mgi_id "MGI:5578907"; tag "basic"; tag "Ensembl_canonical"; tag "GENCODE_Primary"; havana_gene "OTTMUSG00000048701.1"; havana_transcript "OTTMUST00000124701.1";
chrY	HAVANA	exon	55797490	55797712	0	-	.	gene_id "ENSMUSG00000101580.2"; transcript_id "ENSMUST00000189989.2"; gene_type "lncRNA"; gene_name "Gm28201"; transcript_type "lncRNA"; transcript_name "Gm28201-201"; exon_number 1; exon_id "ENSMUSE00001470972.2"; level 2; transcript_support_level "1"; mgi_id "MGI:5578907"; tag "basic"; tag "Ensembl_canonical"; tag "GENCODE_Primary"; havana_gene "OTTMUSG00000048701.1"; havana_transcript "OTTMUST00000124701.1";
chrY	HAVANA	exon	55940383	55941488	0	-	.	gene_id "ENSMUSG00000135821.1"; transcript_id "ENSMUST00000332400.1"; gene_type "lncRNA"; gene_name "ENSMUSG00000135821"; transcript_type "lncRNA"; transcript_name "ENSMUST00000332400"; exon_number 2; exon_id "ENSMUSE00001655348.1"; level 2; tag "basic"; tag "Ensembl_canonical"; tag "GENCODE_Primary"; tag "TAGENE";
chrY	HAVANA	gene	55940383	55942714	0	-	.	gene_id "ENSMUSG00000135821.1"; gene_type "lncRNA"; gene_name "ENSMUSG00000135821"; level 2; tag "overlapping_locus"; tag "overlaps_pseudogene";
chrY	HAVANA	transcript	55940383	55942714	0	-	.	gene_id "ENSMUSG00000135821.1"; transcript_id "ENSMUST00000332400.1"; gene_type "lncRNA"; gene_name "ENSMUSG00000135821"; transcript_type "lncRNA"; transcript_name "ENSMUST00000332400"; level 2; tag "basic"; tag "Ensembl_canonical"; tag "GENCODE_Primary"; tag "TAGENE";
chrY	HAVANA	gene	55940512	55941206	0	-	.	gene_id "ENSMUSG00000100207.2"; gene_type "transcribed_processed_pseudogene"; gene_name "Gm28203"; level 2; mgi_id "MGI:5578909"; tag "overlapping_locus"; havana_gene "OTTMUSG00000048703.1";
chrY	HAVANA	transcript	55940512	55941206	0	-	.	gene_id "ENSMUSG00000100207.2"; transcript_id "ENSMUST00000190672.2"; gene_type "transcribed_processed_pseudogene"; gene_name "Gm28203"; transcript_type "transcribed_processed_pseudogene"; transcript_name "Gm28203-201"; level 2; transcript_support_level "NA"; mgi_id "MGI:5578909"; ont "PGO:0000004"; ont "PGO:0000019"; tag "basic"; tag "Ensembl_canonical"; tag "GENCODE_Primary"; havana_gene "OTTMUSG00000048703.1"; havana_transcript "OTTMUST00000124705.1";
chrY	HAVANA	exon	55940512	55941206	0	-	.	gene_id "ENSMUSG00000100207.2"; transcript_id "ENSMUST00000190672.2"; gene_type "transcribed_processed_pseudogene"; gene_name "Gm28203"; transcript_type "transcribed_processed_pseudogene"; transcript_name "Gm28203-201"; exon_number 1; exon_id "ENSMUSE00001334125.2"; level 2; transcript_support_level "NA"; mgi_id "MGI:5578909"; ont "PGO:0000004"; ont "PGO:0000019"; tag "basic"; tag "Ensembl_canonical"; tag "GENCODE_Primary"; havana_gene "OTTMUSG00000048703.1"; havana_transcript "OTTMUST00000124705.1";
chrY	HAVANA	exon	55942600	55942714	0	-	.	gene_id "ENSMUSG00000135821.1"; transcript_id "ENSMUST00000332400.1"; gene_type "lncRNA"; gene_name "ENSMUSG00000135821"; transcript_type "lncRNA"; transcript_name "ENSMUST00000332400"; exon_number 1; exon_id "ENSMUSE00001655347.1"; level 2; tag "basic"; tag "Ensembl_canonical"; tag "GENCODE_Primary"; tag "TAGENE";
chrY	HAVANA	exon	56014674	56015778	0	-	.	gene_id "ENSMUSG00000126118.1"; transcript_id "ENSMUST00000274447.1"; gene_type "lncRNA"; gene_name "ENSMUSG00000126118"; transcript_type "lncRNA"; transcript_name "ENSMUST00000274447"; exon_number 2; exon_id "ENSMUSE00001543938.1"; level 2; tag "basic"; tag "TAGENE";
chrY	HAVANA	exon	56014674	56015778	0	-	.	gene_id "ENSMUSG00000126118.1"; transcript_id "ENSMUST00000274446.1"; gene_type "lncRNA"; gene_name "ENSMUSG00000126118"; transcript_type "lncRNA"; transcript_name "ENSMUST00000274446"; exon_number 2; exon_id "ENSMUSE00001543938.1"; level 2; tag "Ensembl_canonical"; tag "GENCODE_Primary"; tag "TAGENE";
chrY	HAVANA	transcript	56014674	56017032	0	-	.	gene_id "ENSMUSG00000126118.1"; transcript_id "ENSMUST00000274447.1"; gene_type "lncRNA"; gene_name "ENSMUSG00000126118"; transcript_type "lncRNA"; transcript_name "ENSMUST00000274447"; level 2; tag "basic"; tag "TAGENE";
chrY	HAVANA	gene	56014674	56017067	0	-	.	gene_id "ENSMUSG00000126118.1"; gene_type "lncRNA"; gene_name "ENSMUSG00000126118"; level 2; tag "overlapping_locus"; tag "overlaps_pseudogene";
chrY	HAVANA	transcript	56014674	56017067	0	-	.	gene_id "ENSMUSG00000126118.1"; transcript_id "ENSMUST00000274446.1"; gene_type "lncRNA"; gene_name "ENSMUSG00000126118"; transcript_type "lncRNA"; transcript_name "ENSMUST00000274446"; level 2; tag "Ensembl_canonical"; tag "GENCODE_Primary"; tag "TAGENE";
chrY	HAVANA	gene	56014802	56015497	0	-	.	gene_id "ENSMUSG00000100142.2"; gene_type "transcribed_unprocessed_pseudogene"; gene_name "Gm21340"; level 2; mgi_id "MGI:5434695"; tag "overlapping_locus"; havana_gene "OTTMUSG00000048704.1";
chrY	HAVANA	transcript	56014802	56015497	0	-	.	gene_id "ENSMUSG00000100142.2"; transcript_id "ENSMUST00000188010.2"; gene_type "transcribed_unprocessed_pseudogene"; gene_name "Gm21340"; transcript_type "transcribed_unprocessed_pseudogene"; transcript_name "Gm21340-201"; level 2; transcript_support_level "NA"; mgi_id "MGI:5434695"; ont "PGO:0000005"; ont "PGO:0000019"; tag "basic"; tag "Ensembl_canonical"; tag "GENCODE_Primary"; havana_gene "OTTMUSG00000048704.1"; havana_transcript "OTTMUST00000124706.1";
chrY	HAVANA	exon	56014802	56015497	0	-	.	gene_id "ENSMUSG00000100142.2"; transcript_id "ENSMUST00000188010.2"; gene_type "transcribed_unprocessed_pseudogene"; gene_name "Gm21340"; transcript_type "transcribed_unprocessed_pseudogene"; transcript_name "Gm21340-201"; exon_number 1; exon_id "ENSMUSE00001470368.2"; level 2; transcript_support_level "NA"; mgi_id "MGI:5434695"; ont "PGO:0000005"; ont "PGO:0000019"; tag "basic"; tag "Ensembl_canonical"; tag "GENCODE_Primary"; havana_gene "OTTMUSG00000048704.1"; havana_transcript "OTTMUST00000124706.1";
chrY	HAVANA	exon	56016894	56017032	0	-	.	gene_id "ENSMUSG00000126118.1"; transcript_id "ENSMUST00000274447.1"; gene_type "lncRNA"; gene_name "ENSMUSG00000126118"; transcript_type "lncRNA"; transcript_name "ENSMUST00000274447"; exon_number 1; exon_id "ENSMUSE00001543937.1"; level 2; tag "basic"; tag "TAGENE";
chrY	HAVANA	exon	56017006	56017067	0	-	.	gene_id "ENSMUSG00000126118.1"; transcript_id "ENSMUST00000274446.1"; gene_type "lncRNA"; gene_name "ENSMUSG00000126118"; transcript_type "lncRNA"; transcript_name "ENSMUST00000274446"; exon_number 1; exon_id "ENSMUSE00001543936.1"; level 2; tag "Ensembl_canonical"; tag "GENCODE_Primary"; tag "TAGENE";
chrY	HAVANA	exon	56042067	56042556	0	-	.	gene_id "ENSMUSG00000131936.1"; transcript_id "ENSMUST00000309335.1"; gene_type "lncRNA"; gene_name "ENSMUSG00000131936"; transcript_type "lncRNA"; transcript_name "ENSMUST00000309335"; exon_number 2; exon_id "ENSMUSE00001610879.1"; level 2; tag "basic"; tag "Ensembl_canonical"; tag "GENCODE_Primary"; tag "TAGENE";
chrY	HAVANA	gene	56042067	56043395	0	-	.	gene_id "ENSMUSG00000131936.1"; gene_type "lncRNA"; gene_name "ENSMUSG00000131936"; level 2;
chrY	HAVANA	transcript	56042067	56043395	0	-	.	gene_id "ENSMUSG00000131936.1"; transcript_id "ENSMUST00000309335.1"; gene_type "lncRNA"; gene_name "ENSMUSG00000131936"; transcript_type "lncRNA"; transcript_name "ENSMUST00000309335"; level 2; tag "basic"; tag "Ensembl_canonical"; tag "GENCODE_Primary"; tag "TAGENE";
chrY	HAVANA	exon	56043072	56043395	0	-	.	gene_id "ENSMUSG00000131936.1"; transcript_id "ENSMUST00000309335.1"; gene_type "lncRNA"; gene_name "ENSMUSG00000131936"; transcript_type "lncRNA"; transcript_name "ENSMUST00000309335"; exon_number 1; exon_id "ENSMUSE00001610880.1"; level 2; tag "basic"; tag "Ensembl_canonical"; tag "GENCODE_Primary"; tag "TAGENE";
chrY	HAVANA	gene	56044573	56045186	0	-	.	gene_id "ENSMUSG00000100889.2"; gene_type "unprocessed_pseudogene"; gene_name "Gm28204"; level 2; mgi_id "MGI:5578910"; havana_gene "OTTMUSG00000048705.1";
chrY	HAVANA	transcript	56044573	56045186	0	-	.	gene_id "ENSMUSG00000100889.2"; transcript_id "ENSMUST00000185934.2"; gene_type "unprocessed_pseudogene"; gene_name "Gm28204"; transcript_type "unprocessed_pseudogene"; transcript_name "Gm28204-201"; level 2; transcript_support_level "NA"; mgi_id "MGI:5578910"; ont "PGO:0000005"; tag "basic"; tag "Ensembl_canonical"; tag "GENCODE_Primary"; havana_gene "OTTMUSG00000048705.1"; havana_transcript "OTTMUST00000124707.1";
chrY	HAVANA	exon	56044573	56045186	0	-	.	gene_id "ENSMUSG00000100889.2"; transcript_id "ENSMUST00000185934.2"; gene_type "unprocessed_pseudogene"; gene_name "Gm28204"; transcript_type "unprocessed_pseudogene"; transcript_name "Gm28204-201"; exon_number 1; exon_id "ENSMUSE00001467080.2"; level 2; transcript_support_level "NA"; mgi_id "MGI:5578910"; ont "PGO:0000005"; tag "basic"; tag "Ensembl_canonical"; tag "GENCODE_Primary"; havana_gene "OTTMUSG00000048705.1"; havana_transcript "OTTMUST00000124707.1";
chrY	HAVANA	gene	56081415	56082111	0	-	.	gene_id "ENSMUSG00000099607.2"; gene_type "unprocessed_pseudogene"; gene_name "Gm28205"; level 2; mgi_id "MGI:5578911"; havana_gene "OTTMUSG00000048706.1";
chrY	HAVANA	transcript	56081415	56082111	0	-	.	gene_id "ENSMUSG00000099607.2"; transcript_id "ENSMUST00000189177.2"; gene_type "unprocessed_pseudogene"; gene_name "Gm28205"; transcript_type "unprocessed_pseudogene"; transcript_name "Gm28205-201"; level 2; transcript_support_level "NA"; mgi_id "MGI:5578911"; ont "PGO:0000005"; tag "basic"; tag "Ensembl_canonical"; tag "GENCODE_Primary"; havana_gene "OTTMUSG00000048706.1"; havana_transcript "OTTMUST00000124708.1";
chrY	HAVANA	exon	56081415	56082111	0	-	.	gene_id "ENSMUSG00000099607.2"; transcript_id "ENSMUST00000189177.2"; gene_type "unprocessed_pseudogene"; gene_name "Gm28205"; transcript_type "unprocessed_pseudogene"; transcript_name "Gm28205-201"; exon_number 1; exon_id "ENSMUSE00001469705.2"; level 2; transcript_support_level "NA"; mgi_id "MGI:5578911"; ont "PGO:0000005"; tag "basic"; tag "Ensembl_canonical"; tag "GENCODE_Primary"; havana_gene "OTTMUSG00000048706.1"; havana_transcript "OTTMUST00000124708.1";
chrY	HAVANA	exon	56087981	56089926	0	-	.	gene_id "ENSMUSG00000100242.2"; transcript_id "ENSMUST00000190437.2"; gene_type "lncRNA"; gene_name "Gm28206"; transcript_type "lncRNA"; transcript_name "Gm28206-201"; exon_number 2; exon_id "ENSMUSE00001470899.2"; level 2; transcript_support_level "1"; mgi_id "MGI:5578912"; tag "not_best_in_genome_evidence"; tag "basic"; tag "Ensembl_canonical"; tag "GENCODE_Primary"; havana_gene "OTTMUSG00000048707.1"; havana_transcript "OTTMUST00000124709.1";
chrY	HAVANA	gene	56087981	56091328	0	-	.	gene_id "ENSMUSG00000100242.2"; gene_type "lncRNA"; gene_name "Gm28206"; level 2; mgi_id "MGI:5578912"; havana_gene "OTTMUSG00000048707.1";
chrY	HAVANA	transcript	56087981	56091328	0	-	.	gene_id "ENSMUSG00000100242.2"; transcript_id "ENSMUST00000190437.2"; gene_type "lncRNA"; gene_name "Gm28206"; transcript_type "lncRNA"; transcript_name "Gm28206-201"; level 2; transcript_support_level "1"; mgi_id "MGI:5578912"; tag "not_best_in_genome_evidence"; tag "basic"; tag "Ensembl_canonical"; tag "GENCODE_Primary"; havana_gene "OTTMUSG00000048707.1"; havana_transcript "OTTMUST00000124709.1";
chrY	HAVANA	exon	56091106	56091328	0	-	.	gene_id "ENSMUSG00000100242.2"; transcript_id "ENSMUST00000190437.2"; gene_type "lncRNA"; gene_name "Gm28206"; transcript_type "lncRNA"; transcript_name "Gm28206-201"; exon_number 1; exon_id "ENSMUSE00001470535.2"; level 2; transcript_support_level "1"; mgi_id "MGI:5578912"; tag "not_best_in_genome_evidence"; tag "basic"; tag "Ensembl_canonical"; tag "GENCODE_Primary"; havana_gene "OTTMUSG00000048707.1"; havana_transcript "OTTMUST00000124709.1";
chrY	HAVANA	exon	56245911	56247014	0	-	.	gene_id "ENSMUSG00000136646.1"; transcript_id "ENSMUST00000336966.1"; gene_type "lncRNA"; gene_name "ENSMUSG00000136646"; transcript_type "lncRNA"; transcript_name "ENSMUST00000336966"; exon_number 2; exon_id "ENSMUSE00001664349.1"; level 2; tag "basic"; tag "Ensembl_canonical"; tag "GENCODE_Primary"; tag "TAGENE";
chrY	HAVANA	gene	56245911	56248310	0	-	.	gene_id "ENSMUSG00000136646.1"; gene_type "lncRNA"; gene_name "ENSMUSG00000136646"; level 2; tag "overlapping_locus"; tag "overlaps_pseudogene";
chrY	HAVANA	transcript	56245911	56248310	0	-	.	gene_id "ENSMUSG00000136646.1"; transcript_id "ENSMUST00000336966.1"; gene_type "lncRNA"; gene_name "ENSMUSG00000136646"; transcript_type "lncRNA"; transcript_name "ENSMUST00000336966"; level 2; tag "basic"; tag "Ensembl_canonical"; tag "GENCODE_Primary"; tag "TAGENE";
chrY	HAVANA	gene	56246037	56246732	0	-	.	gene_id "ENSMUSG00000102103.2"; gene_type "transcribed_unprocessed_pseudogene"; gene_name "Gm21851"; level 2; mgi_id "MGI:5434015"; tag "overlapping_locus"; havana_gene "OTTMUSG00000048710.1";
chrY	HAVANA	transcript	56246037	56246732	0	-	.	gene_id "ENSMUSG00000102103.2"; transcript_id "ENSMUST00000190752.2"; gene_type "transcribed_unprocessed_pseudogene"; gene_name "Gm21851"; transcript_type "transcribed_unprocessed_pseudogene"; transcript_name "Gm21851-201"; level 2; transcript_support_level "NA"; mgi_id "MGI:5434015"; ont "PGO:0000005"; ont "PGO:0000019"; tag "basic"; tag "Ensembl_canonical"; tag "GENCODE_Primary"; havana_gene "OTTMUSG00000048710.1"; havana_transcript "OTTMUST00000124716.1";
chrY	HAVANA	exon	56246037	56246732	0	-	.	gene_id "ENSMUSG00000102103.2"; transcript_id "ENSMUST00000190752.2"; gene_type "transcribed_unprocessed_pseudogene"; gene_name "Gm21851"; transcript_type "transcribed_unprocessed_pseudogene"; transcript_name "Gm21851-201"; exon_number 1; exon_id "ENSMUSE00001469105.2"; level 2; transcript_support_level "NA"; mgi_id "MGI:5434015"; ont "PGO:0000005"; ont "PGO:0000019"; tag "basic"; tag "Ensembl_canonical"; tag "GENCODE_Primary"; havana_gene "OTTMUSG00000048710.1"; havana_transcript "OTTMUST00000124716.1";
chrY	HAVANA	exon	56248244	56248310	0	-	.	gene_id "ENSMUSG00000136646.1"; transcript_id "ENSMUST00000336966.1"; gene_type "lncRNA"; gene_name "ENSMUSG00000136646"; transcript_type "lncRNA"; transcript_name "ENSMUST00000336966"; exon_number 1; exon_id "ENSMUSE00001664350.1"; level 2; tag "basic"; tag "Ensembl_canonical"; tag "GENCODE_Primary"; tag "TAGENE";
chrY	HAVANA	exon	56320077	56321180	0	-	.	gene_id "ENSMUSG00000136254.1"; transcript_id "ENSMUST00000334939.1"; gene_type "lncRNA"; gene_name "ENSMUSG00000136254"; transcript_type "lncRNA"; transcript_name "ENSMUST00000334939"; exon_number 2; exon_id "ENSMUSE00001660288.1"; level 2; tag "basic"; tag "TAGENE";
chrY	HAVANA	exon	56320077	56321180	0	-	.	gene_id "ENSMUSG00000136254.1"; transcript_id "ENSMUST00000334938.1"; gene_type "lncRNA"; gene_name "ENSMUSG00000136254"; transcript_type "lncRNA"; transcript_name "ENSMUST00000334938"; exon_number 2; exon_id "ENSMUSE00001660288.1"; level 2; tag "Ensembl_canonical"; tag "GENCODE_Primary"; tag "TAGENE";
chrY	HAVANA	transcript	56320077	56322433	0	-	.	gene_id "ENSMUSG00000136254.1"; transcript_id "ENSMUST00000334939.1"; gene_type "lncRNA"; gene_name "ENSMUSG00000136254"; transcript_type "lncRNA"; transcript_name "ENSMUST00000334939"; level 2; tag "basic"; tag "TAGENE";
chrY	HAVANA	gene	56320077	56322444	0	-	.	gene_id "ENSMUSG00000136254.1"; gene_type "lncRNA"; gene_name "ENSMUSG00000136254"; level 2; tag "overlapping_locus"; tag "overlaps_pseudogene";
chrY	HAVANA	transcript	56320077	56322444	0	-	.	gene_id "ENSMUSG00000136254.1"; transcript_id "ENSMUST00000334938.1"; gene_type "lncRNA"; gene_name "ENSMUSG00000136254"; transcript_type "lncRNA"; transcript_name "ENSMUST00000334938"; level 2; tag "Ensembl_canonical"; tag "GENCODE_Primary"; tag "TAGENE";
chrY	HAVANA	gene	56320204	56320899	0	-	.	gene_id "ENSMUSG00000099527.2"; gene_type "transcribed_unprocessed_pseudogene"; gene_name "Gm21819"; level 2; mgi_id "MGI:5433983"; tag "overlapping_locus"; havana_gene "OTTMUSG00000048711.1";
chrY	HAVANA	transcript	56320204	56320899	0	-	.	gene_id "ENSMUSG00000099527.2"; transcript_id "ENSMUST00000187438.2"; gene_type "transcribed_unprocessed_pseudogene"; gene_name "Gm21819"; transcript_type "transcribed_unprocessed_pseudogene"; transcript_name "Gm21819-201"; level 2; transcript_support_level "NA"; mgi_id "MGI:5433983"; ont "PGO:0000005"; ont "PGO:0000019"; tag "basic"; tag "Ensembl_canonical"; tag "GENCODE_Primary"; havana_gene "OTTMUSG00000048711.1"; havana_transcript "OTTMUST00000124717.1";
chrY	HAVANA	exon	56320204	56320899	0	-	.	gene_id "ENSMUSG00000099527.2"; transcript_id "ENSMUST00000187438.2"; gene_type "transcribed_unprocessed_pseudogene"; gene_name "Gm21819"; transcript_type "transcribed_unprocessed_pseudogene"; transcript_name "Gm21819-201"; exon_number 1; exon_id "ENSMUSE00001469688.2"; level 2; transcript_support_level "NA"; mgi_id "MGI:5433983"; ont "PGO:0000005"; ont "PGO:0000019"; tag "basic"; tag "Ensembl_canonical"; tag "GENCODE_Primary"; havana_gene "OTTMUSG00000048711.1"; havana_transcript "OTTMUST00000124717.1";
chrY	HAVANA	exon	56322295	56322433	0	-	.	gene_id "ENSMUSG00000136254.1"; transcript_id "ENSMUST00000334939.1"; gene_type "lncRNA"; gene_name "ENSMUSG00000136254"; transcript_type "lncRNA"; transcript_name "ENSMUST00000334939"; exon_number 1; exon_id "ENSMUSE00001660289.1"; level 2; tag "basic"; tag "TAGENE";
chrY	HAVANA	exon	56322407	56322444	0	-	.	gene_id "ENSMUSG00000136254.1"; transcript_id "ENSMUST00000334938.1"; gene_type "lncRNA"; gene_name "ENSMUSG00000136254"; transcript_type "lncRNA"; transcript_name "ENSMUST00000334938"; exon_number 1; exon_id "ENSMUSE00001660290.1"; level 2; tag "Ensembl_canonical"; tag "GENCODE_Primary"; tag "TAGENE";
chrY	HAVANA	gene	56349913	56350527	0	-	.	gene_id "ENSMUSG00000101045.2"; gene_type "unprocessed_pseudogene"; gene_name "Gm29224"; level 2; mgi_id "MGI:5579930"; havana_gene "OTTMUSG00000048712.1";
chrY	HAVANA	transcript	56349913	56350527	0	-	.	gene_id "ENSMUSG00000101045.2"; transcript_id "ENSMUST00000187965.2"; gene_type "unprocessed_pseudogene"; gene_name "Gm29224"; transcript_type "unprocessed_pseudogene"; transcript_name "Gm29224-201"; level 2; transcript_support_level "NA"; mgi_id "MGI:5579930"; ont "PGO:0000005"; tag "basic"; tag "Ensembl_canonical"; tag "GENCODE_Primary"; havana_gene "OTTMUSG00000048712.1"; havana_transcript "OTTMUST00000124718.1";
chrY	HAVANA	exon	56349913	56350527	0	-	.	gene_id "ENSMUSG00000101045.2"; transcript_id "ENSMUST00000187965.2"; gene_type "unprocessed_pseudogene"; gene_name "Gm29224"; transcript_type "unprocessed_pseudogene"; transcript_name "Gm29224-201"; exon_number 1; exon_id "ENSMUSE00001467523.2"; level 2; transcript_support_level "NA"; mgi_id "MGI:5579930"; ont "PGO:0000005"; tag "basic"; tag "Ensembl_canonical"; tag "GENCODE_Primary"; havana_gene "OTTMUSG00000048712.1"; havana_transcript "OTTMUST00000124718.1";
chrY	HAVANA	exon	56386599	56387565	0	-	.	gene_id "ENSMUSG00000140000.1"; transcript_id "ENSMUST00000356842.1"; gene_type "lncRNA"; gene_name "ENSMUSG00000140000"; transcript_type "lncRNA"; transcript_name "ENSMUST00000356842"; exon_number 2; exon_id "ENSMUSE00001702154.1"; level 2; tag "basic"; tag "Ensembl_canonical"; tag "GENCODE_Primary"; tag "TAGENE";
chrY	HAVANA	gene	56386599	56389167	0	-	.	gene_id "ENSMUSG00000140000.1"; gene_type "lncRNA"; gene_name "ENSMUSG00000140000"; level 2; tag "overlapping_locus"; tag "overlaps_pseudogene";
chrY	HAVANA	transcript	56386599	56389167	0	-	.	gene_id "ENSMUSG00000140000.1"; transcript_id "ENSMUST00000356842.1"; gene_type "lncRNA"; gene_name "ENSMUSG00000140000"; transcript_type "lncRNA"; transcript_name "ENSMUST00000356842"; level 2; tag "basic"; tag "Ensembl_canonical"; tag "GENCODE_Primary"; tag "TAGENE";
chrY	HAVANA	gene	56386731	56387425	0	-	.	gene_id "ENSMUSG00000099920.2"; gene_type "transcribed_unprocessed_pseudogene"; gene_name "Gm29223"; level 2; mgi_id "MGI:5579929"; tag "overlapping_locus"; havana_gene "OTTMUSG00000048713.1";
chrY	HAVANA	transcript	56386731	56387425	0	-	.	gene_id "ENSMUSG00000099920.2"; transcript_id "ENSMUST00000188867.2"; gene_type "transcribed_unprocessed_pseudogene"; gene_name "Gm29223"; transcript_type "transcribed_unprocessed_pseudogene"; transcript_name "Gm29223-201"; level 2; transcript_support_level "NA"; mgi_id "MGI:5579929"; ont "PGO:0000005"; ont "PGO:0000019"; tag "basic"; tag "Ensembl_canonical"; tag "GENCODE_Primary"; havana_gene "OTTMUSG00000048713.1"; havana_transcript "OTTMUST00000124719.1";
chrY	HAVANA	exon	56386731	56387425	0	-	.	gene_id "ENSMUSG00000099920.2"; transcript_id "ENSMUST00000188867.2"; gene_type "transcribed_unprocessed_pseudogene"; gene_name "Gm29223"; transcript_type "transcribed_unprocessed_pseudogene"; transcript_name "Gm29223-201"; exon_number 1; exon_id "ENSMUSE00001319399.2"; level 2; transcript_support_level "NA"; mgi_id "MGI:5579929"; ont "PGO:0000005"; ont "PGO:0000019"; tag "basic"; tag "Ensembl_canonical"; tag "GENCODE_Primary"; havana_gene "OTTMUSG00000048713.1"; havana_transcript "OTTMUST00000124719.1";
chrY	HAVANA	exon	56389053	56389167	0	-	.	gene_id "ENSMUSG00000140000.1"; transcript_id "ENSMUST00000356842.1"; gene_type "lncRNA"; gene_name "ENSMUSG00000140000"; transcript_type "lncRNA"; transcript_name "ENSMUST00000356842"; exon_number 1; exon_id "ENSMUSE00001702153.1"; level 2; tag "basic"; tag "Ensembl_canonical"; tag "GENCODE_Primary"; tag "TAGENE";
chrY	HAVANA	exon	56393530	56395474	0	-	.	gene_id "ENSMUSG00000101021.2"; transcript_id "ENSMUST00000185442.2"; gene_type "lncRNA"; gene_name "Gm29222"; transcript_type "lncRNA"; transcript_name "Gm29222-201"; exon_number 2; exon_id "ENSMUSE00001326525.2"; level 2; transcript_support_level "5"; mgi_id "MGI:5579928"; tag "basic"; tag "Ensembl_canonical"; tag "GENCODE_Primary"; havana_gene "OTTMUSG00000048714.1"; havana_transcript "OTTMUST00000124720.1";
chrY	HAVANA	gene	56393530	56396876	0	-	.	gene_id "ENSMUSG00000101021.2"; gene_type "lncRNA"; gene_name "Gm29222"; level 2; mgi_id "MGI:5579928"; havana_gene "OTTMUSG00000048714.1";
chrY	HAVANA	transcript	56393530	56396876	0	-	.	gene_id "ENSMUSG00000101021.2"; transcript_id "ENSMUST00000185442.2"; gene_type "lncRNA"; gene_name "Gm29222"; transcript_type "lncRNA"; transcript_name "Gm29222-201"; level 2; transcript_support_level "5"; mgi_id "MGI:5579928"; tag "basic"; tag "Ensembl_canonical"; tag "GENCODE_Primary"; havana_gene "OTTMUSG00000048714.1"; havana_transcript "OTTMUST00000124720.1";
chrY	HAVANA	exon	56396655	56396876	0	-	.	gene_id "ENSMUSG00000101021.2"; transcript_id "ENSMUST00000185442.2"; gene_type "lncRNA"; gene_name "Gm29222"; transcript_type "lncRNA"; transcript_name "Gm29222-201"; exon_number 1; exon_id "ENSMUSE00001333266.2"; level 2; transcript_support_level "5"; mgi_id "MGI:5579928"; tag "basic"; tag "Ensembl_canonical"; tag "GENCODE_Primary"; havana_gene "OTTMUSG00000048714.1"; havana_transcript "OTTMUST00000124720.1";
chrY	HAVANA	exon	56495029	56495224	0	-	.	gene_id "ENSMUSG00000130483.1"; transcript_id "ENSMUST00000300133.1"; gene_type "lncRNA"; gene_name "ENSMUSG00000130483"; transcript_type "lncRNA"; transcript_name "ENSMUST00000300133"; exon_number 2; exon_id "ENSMUSE00001593320.1"; level 2; tag "basic"; tag "Ensembl_canonical"; tag "GENCODE_Primary"; tag "TAGENE";
chrY	HAVANA	gene	56495029	56497281	0	-	.	gene_id "ENSMUSG00000130483.1"; gene_type "lncRNA"; gene_name "ENSMUSG00000130483"; level 2;
chrY	HAVANA	transcript	56495029	56497281	0	-	.	gene_id "ENSMUSG00000130483.1"; transcript_id "ENSMUST00000300133.1"; gene_type "lncRNA"; gene_name "ENSMUSG00000130483"; transcript_type "lncRNA"; transcript_name "ENSMUST00000300133"; level 2; tag "basic"; tag "Ensembl_canonical"; tag "GENCODE_Primary"; tag "TAGENE";
chrY	HAVANA	exon	56497198	56497281	0	-	.	gene_id "ENSMUSG00000130483.1"; transcript_id "ENSMUST00000300133.1"; gene_type "lncRNA"; gene_name "ENSMUSG00000130483"; transcript_type "lncRNA"; transcript_name "ENSMUST00000300133"; exon_number 1; exon_id "ENSMUSE00001593319.1"; level 2; tag "basic"; tag "Ensembl_canonical"; tag "GENCODE_Primary"; tag "TAGENE";
chrY	HAVANA	gene	56722181	56722876	0	-	.	gene_id "ENSMUSG00000099978.2"; gene_type "unprocessed_pseudogene"; gene_name "Gm29407"; level 2; mgi_id "MGI:5580113"; havana_gene "OTTMUSG00000048723.1";
chrY	HAVANA	transcript	56722181	56722876	0	-	.	gene_id "ENSMUSG00000099978.2"; transcript_id "ENSMUST00000191468.2"; gene_type "unprocessed_pseudogene"; gene_name "Gm29407"; transcript_type "unprocessed_pseudogene"; transcript_name "Gm29407-201"; level 2; transcript_support_level "NA"; mgi_id "MGI:5580113"; ont "PGO:0000005"; tag "basic"; tag "Ensembl_canonical"; tag "GENCODE_Primary"; havana_gene "OTTMUSG00000048723.1"; havana_transcript "OTTMUST00000124728.1";
chrY	HAVANA	exon	56722181	56722876	0	-	.	gene_id "ENSMUSG00000099978.2"; transcript_id "ENSMUST00000191468.2"; gene_type "unprocessed_pseudogene"; gene_name "Gm29407"; transcript_type "unprocessed_pseudogene"; transcript_name "Gm29407-201"; exon_number 1; exon_id "ENSMUSE00001471541.2"; level 2; transcript_support_level "NA"; mgi_id "MGI:5580113"; ont "PGO:0000005"; tag "basic"; tag "Ensembl_canonical"; tag "GENCODE_Primary"; havana_gene "OTTMUSG00000048723.1"; havana_transcript "OTTMUST00000124728.1";
chrY	HAVANA	exon	56949839	56949949	0	-	.	gene_id "ENSMUSG00000099595.2"; transcript_id "ENSMUST00000186400.2"; gene_type "lncRNA"; gene_name "Gm29406"; transcript_type "lncRNA"; transcript_name "Gm29406-201"; exon_number 2; exon_id "ENSMUSE00001324651.2"; level 2; transcript_support_level "5"; mgi_id "MGI:5580112"; tag "basic"; tag "Ensembl_canonical"; tag "GENCODE_Primary"; havana_gene "OTTMUSG00000048725.1"; havana_transcript "OTTMUST00000124730.1";
chrY	HAVANA	gene	56949839	56951172	0	-	.	gene_id "ENSMUSG00000099595.2"; gene_type "lncRNA"; gene_name "Gm29406"; level 2; mgi_id "MGI:5580112"; havana_gene "OTTMUSG00000048725.1";
chrY	HAVANA	transcript	56949839	56951172	0	-	.	gene_id "ENSMUSG00000099595.2"; transcript_id "ENSMUST00000186400.2"; gene_type "lncRNA"; gene_name "Gm29406"; transcript_type "lncRNA"; transcript_name "Gm29406-201"; level 2; transcript_support_level "5"; mgi_id "MGI:5580112"; tag "basic"; tag "Ensembl_canonical"; tag "GENCODE_Primary"; havana_gene "OTTMUSG00000048725.1"; havana_transcript "OTTMUST00000124730.1";
chrY	HAVANA	exon	56951049	56951172	0	-	.	gene_id "ENSMUSG00000099595.2"; transcript_id "ENSMUST00000186400.2"; gene_type "lncRNA"; gene_name "Gm29406"; transcript_type "lncRNA"; transcript_name "Gm29406-201"; exon_number 1; exon_id "ENSMUSE00001331512.2"; level 2; transcript_support_level "5"; mgi_id "MGI:5580112"; tag "basic"; tag "Ensembl_canonical"; tag "GENCODE_Primary"; havana_gene "OTTMUSG00000048725.1"; havana_transcript "OTTMUST00000124730.1";
chrY	HAVANA	exon	57025226	57026329	0	-	.	gene_id "ENSMUSG00000143007.1"; transcript_id "ENSMUST00000374359.1"; gene_type "lncRNA"; gene_name "ENSMUSG00000143007"; transcript_type "lncRNA"; transcript_name "ENSMUST00000374359"; exon_number 2; exon_id "ENSMUSE00001736436.1"; level 2; tag "basic"; tag "TAGENE";
chrY	HAVANA	exon	57025226	57026329	0	-	.	gene_id "ENSMUSG00000143007.1"; transcript_id "ENSMUST00000374358.1"; gene_type "lncRNA"; gene_name "ENSMUSG00000143007"; transcript_type "lncRNA"; transcript_name "ENSMUST00000374358"; exon_number 2; exon_id "ENSMUSE00001736436.1"; level 2; tag "Ensembl_canonical"; tag "GENCODE_Primary"; tag "TAGENE";
chrY	HAVANA	transcript	57025226	57027613	0	-	.	gene_id "ENSMUSG00000143007.1"; transcript_id "ENSMUST00000374359.1"; gene_type "lncRNA"; gene_name "ENSMUSG00000143007"; transcript_type "lncRNA"; transcript_name "ENSMUST00000374359"; level 2; tag "basic"; tag "TAGENE";
chrY	HAVANA	gene	57025226	57027622	0	-	.	gene_id "ENSMUSG00000143007.1"; gene_type "lncRNA"; gene_name "ENSMUSG00000143007"; level 2; tag "overlapping_locus"; tag "overlaps_pseudogene";
chrY	HAVANA	transcript	57025226	57027622	0	-	.	gene_id "ENSMUSG00000143007.1"; transcript_id "ENSMUST00000374358.1"; gene_type "lncRNA"; gene_name "ENSMUSG00000143007"; transcript_type "lncRNA"; transcript_name "ENSMUST00000374358"; level 2; tag "Ensembl_canonical"; tag "GENCODE_Primary"; tag "TAGENE";
chrY	HAVANA	gene	57025353	57026048	0	-	.	gene_id "ENSMUSG00000100539.2"; gene_type "transcribed_unprocessed_pseudogene"; gene_name "Gm20913"; level 2; mgi_id "MGI:5434269"; tag "overlapping_locus"; havana_gene "OTTMUSG00000048726.1";
chrY	HAVANA	transcript	57025353	57026048	0	-	.	gene_id "ENSMUSG00000100539.2"; transcript_id "ENSMUST00000189188.2"; gene_type "transcribed_unprocessed_pseudogene"; gene_name "Gm20913"; transcript_type "transcribed_unprocessed_pseudogene"; transcript_name "Gm20913-201"; level 2; transcript_support_level "NA"; mgi_id "MGI:5434269"; ont "PGO:0000005"; ont "PGO:0000019"; tag "basic"; tag "Ensembl_canonical"; tag "GENCODE_Primary"; havana_gene "OTTMUSG00000048726.1"; havana_transcript "OTTMUST00000124731.1";
chrY	HAVANA	exon	57025353	57026048	0	-	.	gene_id "ENSMUSG00000100539.2"; transcript_id "ENSMUST00000189188.2"; gene_type "transcribed_unprocessed_pseudogene"; gene_name "Gm20913"; transcript_type "transcribed_unprocessed_pseudogene"; transcript_name "Gm20913-201"; exon_number 1; exon_id "ENSMUSE00001467431.2"; level 2; transcript_support_level "NA"; mgi_id "MGI:5434269"; ont "PGO:0000005"; ont "PGO:0000019"; tag "basic"; tag "Ensembl_canonical"; tag "GENCODE_Primary"; havana_gene "OTTMUSG00000048726.1"; havana_transcript "OTTMUST00000124731.1";
chrY	HAVANA	exon	57027464	57027613	0	-	.	gene_id "ENSMUSG00000143007.1"; transcript_id "ENSMUST00000374359.1"; gene_type "lncRNA"; gene_name "ENSMUSG00000143007"; transcript_type "lncRNA"; transcript_name "ENSMUST00000374359"; exon_number 1; exon_id "ENSMUSE00001736435.1"; level 2; tag "basic"; tag "TAGENE";
chrY	HAVANA	exon	57027576	57027622	0	-	.	gene_id "ENSMUSG00000143007.1"; transcript_id "ENSMUST00000374358.1"; gene_type "lncRNA"; gene_name "ENSMUSG00000143007"; transcript_type "lncRNA"; transcript_name "ENSMUST00000374358"; exon_number 1; exon_id "ENSMUSE00001736437.1"; level 2; tag "Ensembl_canonical"; tag "GENCODE_Primary"; tag "TAGENE";
chrY	HAVANA	gene	57055066	57055680	0	-	.	gene_id "ENSMUSG00000100223.2"; gene_type "unprocessed_pseudogene"; gene_name "Gm29403"; level 2; mgi_id "MGI:5580109"; havana_gene "OTTMUSG00000048728.1";
chrY	HAVANA	transcript	57055066	57055680	0	-	.	gene_id "ENSMUSG00000100223.2"; transcript_id "ENSMUST00000185491.2"; gene_type "unprocessed_pseudogene"; gene_name "Gm29403"; transcript_type "unprocessed_pseudogene"; transcript_name "Gm29403-201"; level 2; transcript_support_level "NA"; mgi_id "MGI:5580109"; ont "PGO:0000005"; tag "basic"; tag "Ensembl_canonical"; tag "GENCODE_Primary"; havana_gene "OTTMUSG00000048728.1"; havana_transcript "OTTMUST00000124733.1";
chrY	HAVANA	exon	57055066	57055680	0	-	.	gene_id "ENSMUSG00000100223.2"; transcript_id "ENSMUST00000185491.2"; gene_type "unprocessed_pseudogene"; gene_name "Gm29403"; transcript_type "unprocessed_pseudogene"; transcript_name "Gm29403-201"; exon_number 1; exon_id "ENSMUSE00001470959.2"; level 2; transcript_support_level "NA"; mgi_id "MGI:5580109"; ont "PGO:0000005"; tag "basic"; tag "Ensembl_canonical"; tag "GENCODE_Primary"; havana_gene "OTTMUSG00000048728.1"; havana_transcript "OTTMUST00000124733.1";
chrY	HAVANA	exon	57091736	57092703	0	-	.	gene_id "ENSMUSG00000144105.1"; transcript_id "ENSMUST00000381164.1"; gene_type "lncRNA"; gene_name "ENSMUSG00000144105"; transcript_type "lncRNA"; transcript_name "ENSMUST00000381164"; exon_number 2; exon_id "ENSMUSE00001749430.1"; level 2; tag "basic"; tag "Ensembl_canonical"; tag "GENCODE_Primary"; tag "TAGENE";
chrY	HAVANA	gene	57091736	57094324	0	-	.	gene_id "ENSMUSG00000144105.1"; gene_type "lncRNA"; gene_name "ENSMUSG00000144105"; level 2; tag "overlapping_locus"; tag "overlaps_pseudogene";
chrY	HAVANA	transcript	57091736	57094324	0	-	.	gene_id "ENSMUSG00000144105.1"; transcript_id "ENSMUST00000381164.1"; gene_type "lncRNA"; gene_name "ENSMUSG00000144105"; transcript_type "lncRNA"; transcript_name "ENSMUST00000381164"; level 2; tag "basic"; tag "Ensembl_canonical"; tag "GENCODE_Primary"; tag "TAGENE";
chrY	HAVANA	gene	57091868	57092563	0	-	.	gene_id "ENSMUSG00000100772.2"; gene_type "transcribed_unprocessed_pseudogene"; gene_name "Gm28350"; level 2; mgi_id "MGI:5579056"; tag "overlapping_locus"; havana_gene "OTTMUSG00000045355.1";
chrY	HAVANA	transcript	57091868	57092563	0	-	.	gene_id "ENSMUSG00000100772.2"; transcript_id "ENSMUST00000189453.2"; gene_type "transcribed_unprocessed_pseudogene"; gene_name "Gm28350"; transcript_type "transcribed_unprocessed_pseudogene"; transcript_name "Gm28350-201"; level 2; transcript_support_level "NA"; mgi_id "MGI:5579056"; ont "PGO:0000005"; ont "PGO:0000019"; tag "basic"; tag "Ensembl_canonical"; tag "GENCODE_Primary"; havana_gene "OTTMUSG00000045355.1"; havana_transcript "OTTMUST00000119079.1";
chrY	HAVANA	exon	57091868	57092563	0	-	.	gene_id "ENSMUSG00000100772.2"; transcript_id "ENSMUST00000189453.2"; gene_type "transcribed_unprocessed_pseudogene"; gene_name "Gm28350"; transcript_type "transcribed_unprocessed_pseudogene"; transcript_name "Gm28350-201"; exon_number 1; exon_id "ENSMUSE00001472416.2"; level 2; transcript_support_level "NA"; mgi_id "MGI:5579056"; ont "PGO:0000005"; ont "PGO:0000019"; tag "basic"; tag "Ensembl_canonical"; tag "GENCODE_Primary"; havana_gene "OTTMUSG00000045355.1"; havana_transcript "OTTMUST00000119079.1";
chrY	HAVANA	exon	57094190	57094324	0	-	.	gene_id "ENSMUSG00000144105.1"; transcript_id "ENSMUST00000381164.1"; gene_type "lncRNA"; gene_name "ENSMUSG00000144105"; transcript_type "lncRNA"; transcript_name "ENSMUST00000381164"; exon_number 1; exon_id "ENSMUSE00001749431.1"; level 2; tag "basic"; tag "Ensembl_canonical"; tag "GENCODE_Primary"; tag "TAGENE";
chrY	HAVANA	gene	57282078	57282771	0	-	.	gene_id "ENSMUSG00000100295.2"; gene_type "unprocessed_pseudogene"; gene_name "Gm28165"; level 2; mgi_id "MGI:5578871"; havana_gene "OTTMUSG00000045356.1";
chrY	HAVANA	transcript	57282078	57282771	0	-	.	gene_id "ENSMUSG00000100295.2"; transcript_id "ENSMUST00000190669.2"; gene_type "unprocessed_pseudogene"; gene_name "Gm28165"; transcript_type "unprocessed_pseudogene"; transcript_name "Gm28165-201"; level 2; transcript_support_level "NA"; mgi_id "MGI:5578871"; ont "PGO:0000005"; tag "basic"; tag "Ensembl_canonical"; tag "GENCODE_Primary"; havana_gene "OTTMUSG00000045356.1"; havana_transcript "OTTMUST00000119080.1";
chrY	HAVANA	exon	57282078	57282771	0	-	.	gene_id "ENSMUSG00000100295.2"; transcript_id "ENSMUST00000190669.2"; gene_type "unprocessed_pseudogene"; gene_name "Gm28165"; transcript_type "unprocessed_pseudogene"; transcript_name "Gm28165-201"; exon_number 1; exon_id "ENSMUSE00001470037.2"; level 2; transcript_support_level "NA"; mgi_id "MGI:5578871"; ont "PGO:0000005"; tag "basic"; tag "Ensembl_canonical"; tag "GENCODE_Primary"; havana_gene "OTTMUSG00000045356.1"; havana_transcript "OTTMUST00000119080.1";
chrY	HAVANA	exon	57352257	57352419	0	-	.	gene_id "ENSMUSG00000100578.2"; transcript_id "ENSMUST00000186967.2"; gene_type "lncRNA"; gene_name "Gm28709"; transcript_type "lncRNA"; transcript_name "Gm28709-201"; exon_number 4; exon_id "ENSMUSE00001473200.2"; level 2; transcript_support_level "5"; mgi_id "MGI:5579415"; tag "not_best_in_genome_evidence"; tag "basic"; tag "Ensembl_canonical"; tag "GENCODE_Primary"; havana_gene "OTTMUSG00000047393.1"; havana_transcript "OTTMUST00000122424.1";
chrY	HAVANA	gene	57352257	57362703	0	-	.	gene_id "ENSMUSG00000100578.2"; gene_type "lncRNA"; gene_name "Gm28709"; level 2; mgi_id "MGI:5579415"; havana_gene "OTTMUSG00000047393.1";
chrY	HAVANA	transcript	57352257	57362703	0	-	.	gene_id "ENSMUSG00000100578.2"; transcript_id "ENSMUST00000186967.2"; gene_type "lncRNA"; gene_name "Gm28709"; transcript_type "lncRNA"; transcript_name "Gm28709-201"; level 2; transcript_support_level "5"; mgi_id "MGI:5579415"; tag "not_best_in_genome_evidence"; tag "basic"; tag "Ensembl_canonical"; tag "GENCODE_Primary"; havana_gene "OTTMUSG00000047393.1"; havana_transcript "OTTMUST00000122424.1";
chrY	HAVANA	exon	57353808	57353899	0	-	.	gene_id "ENSMUSG00000100578.2"; transcript_id "ENSMUST00000186967.2"; gene_type "lncRNA"; gene_name "Gm28709"; transcript_type "lncRNA"; transcript_name "Gm28709-201"; exon_number 3; exon_id "ENSMUSE00001467698.2"; level 2; transcript_support_level "5"; mgi_id "MGI:5579415"; tag "not_best_in_genome_evidence"; tag "basic"; tag "Ensembl_canonical"; tag "GENCODE_Primary"; havana_gene "OTTMUSG00000047393.1"; havana_transcript "OTTMUST00000122424.1";
chrY	HAVANA	exon	57358883	57359024	0	-	.	gene_id "ENSMUSG00000100578.2"; transcript_id "ENSMUST00000186967.2"; gene_type "lncRNA"; gene_name "Gm28709"; transcript_type "lncRNA"; transcript_name "Gm28709-201"; exon_number 2; exon_id "ENSMUSE00001468743.2"; level 2; transcript_support_level "5"; mgi_id "MGI:5579415"; tag "not_best_in_genome_evidence"; tag "basic"; tag "Ensembl_canonical"; tag "GENCODE_Primary"; havana_gene "OTTMUSG00000047393.1"; havana_transcript "OTTMUST00000122424.1";
chrY	HAVANA	exon	57362645	57362703	0	-	.	gene_id "ENSMUSG00000100578.2"; transcript_id "ENSMUST00000186967.2"; gene_type "lncRNA"; gene_name "Gm28709"; transcript_type "lncRNA"; transcript_name "Gm28709-201"; exon_number 1; exon_id "ENSMUSE00001469323.2"; level 2; transcript_support_level "5"; mgi_id "MGI:5579415"; tag "not_best_in_genome_evidence"; tag "basic"; tag "Ensembl_canonical"; tag "GENCODE_Primary"; havana_gene "OTTMUSG00000047393.1"; havana_transcript "OTTMUST00000122424.1";
chrY	HAVANA	exon	57465674	57466779	0	-	.	gene_id "ENSMUSG00000121313.2"; transcript_id "ENSMUST00000185623.2"; gene_type "lncRNA"; gene_name "ENSMUSG00000121313"; transcript_type "lncRNA"; transcript_name "ENSMUST00000185623"; exon_number 2; exon_id "ENSMUSE00001328991.3"; level 2; transcript_support_level "1"; tag "basic"; havana_transcript "OTTMUST00000119089.1";
chrY	HAVANA	transcript	57465674	57468017	0	-	.	gene_id "ENSMUSG00000121313.2"; transcript_id "ENSMUST00000185623.2"; gene_type "lncRNA"; gene_name "ENSMUSG00000121313"; transcript_type "lncRNA"; transcript_name "ENSMUST00000185623"; level 2; transcript_support_level "1"; tag "basic"; havana_transcript "OTTMUST00000119089.1";
chrY	HAVANA	gene	57465674	57468050	0	-	.	gene_id "ENSMUSG00000121313.2"; gene_type "lncRNA"; gene_name "ENSMUSG00000121313"; level 2; tag "overlaps_pseudogene";
chrY	HAVANA	exon	57465676	57466779	0	-	.	gene_id "ENSMUSG00000121313.2"; transcript_id "ENSMUST00000300745.1"; gene_type "lncRNA"; gene_name "ENSMUSG00000121313"; transcript_type "lncRNA"; transcript_name "ENSMUST00000300745"; exon_number 2; exon_id "ENSMUSE00001594592.1"; level 2; tag "Ensembl_canonical"; tag "GENCODE_Primary"; tag "TAGENE";
chrY	HAVANA	transcript	57465676	57468050	0	-	.	gene_id "ENSMUSG00000121313.2"; transcript_id "ENSMUST00000300745.1"; gene_type "lncRNA"; gene_name "ENSMUSG00000121313"; transcript_type "lncRNA"; transcript_name "ENSMUST00000300745"; level 2; tag "Ensembl_canonical"; tag "GENCODE_Primary"; tag "TAGENE";
chrY	HAVANA	gene	57465804	57466497	0	-	.	gene_id "ENSMUSG00000100456.3"; gene_type "transcribed_unprocessed_pseudogene"; gene_name "Gm21868"; level 2; mgi_id "MGI:5434032"; havana_gene "OTTMUSG00000045361.1";
chrY	HAVANA	transcript	57465804	57466497	0	-	.	gene_id "ENSMUSG00000100456.3"; transcript_id "ENSMUST00000190370.2"; gene_type "transcribed_unprocessed_pseudogene"; gene_name "Gm21868"; transcript_type "transcribed_unprocessed_pseudogene"; transcript_name "Gm21868-201"; level 2; transcript_support_level "NA"; mgi_id "MGI:5434032"; ont "PGO:0000005"; ont "PGO:0000019"; tag "basic"; tag "Ensembl_canonical"; tag "GENCODE_Primary"; havana_gene "OTTMUSG00000045361.1"; havana_transcript "OTTMUST00000119148.1";
chrY	HAVANA	exon	57465804	57466497	0	-	.	gene_id "ENSMUSG00000100456.3"; transcript_id "ENSMUST00000190370.2"; gene_type "transcribed_unprocessed_pseudogene"; gene_name "Gm21868"; transcript_type "transcribed_unprocessed_pseudogene"; transcript_name "Gm21868-201"; exon_number 1; exon_id "ENSMUSE00001320920.3"; level 2; transcript_support_level "NA"; mgi_id "MGI:5434032"; ont "PGO:0000005"; ont "PGO:0000019"; tag "basic"; tag "Ensembl_canonical"; tag "GENCODE_Primary"; havana_gene "OTTMUSG00000045361.1"; havana_transcript "OTTMUST00000119148.1";
chrY	HAVANA	exon	57467894	57468017	0	-	.	gene_id "ENSMUSG00000121313.2"; transcript_id "ENSMUST00000185623.2"; gene_type "lncRNA"; gene_name "ENSMUSG00000121313"; transcript_type "lncRNA"; transcript_name "ENSMUST00000185623"; exon_number 1; exon_id "ENSMUSE00001330525.2"; level 2; transcript_support_level "1"; tag "basic"; havana_transcript "OTTMUST00000119089.1";
chrY	HAVANA	exon	57468011	57468050	0	-	.	gene_id "ENSMUSG00000121313.2"; transcript_id "ENSMUST00000300745.1"; gene_type "lncRNA"; gene_name "ENSMUSG00000121313"; transcript_type "lncRNA"; transcript_name "ENSMUST00000300745"; exon_number 1; exon_id "ENSMUSE00001594593.1"; level 2; tag "Ensembl_canonical"; tag "GENCODE_Primary"; tag "TAGENE";
chrY	HAVANA	UTR	57539940	57540086	0	-	.	gene_id "ENSMUSG00000096122.3"; transcript_id "ENSMUST00000178181.3"; gene_type "protein_coding"; gene_name "Gm21943"; transcript_type "protein_coding"; transcript_name "Gm21943-201"; exon_number 2; exon_id "ENSMUSE00001046104.3"; level 2; protein_id "ENSMUSP00000136356.2"; transcript_support_level "1"; mgi_id "MGI:5439394"; tag "basic"; tag "Ensembl_canonical"; tag "GENCODE_Primary"; tag "appris_principal_1"; tag "CCDS"; ccdsid "CCDS85887.1"; havana_gene "OTTMUSG00000045362.1"; havana_transcript "OTTMUST00000119090.1";
chrY	HAVANA	exon	57539940	57541048	0	-	.	gene_id "ENSMUSG00000096122.3"; transcript_id "ENSMUST00000178181.3"; gene_type "protein_coding"; gene_name "Gm21943"; transcript_type "protein_coding"; transcript_name "Gm21943-201"; exon_number 2; exon_id "ENSMUSE00001046104.3"; level 2; protein_id "ENSMUSP00000136356.2"; transcript_support_level "1"; mgi_id "MGI:5439394"; tag "basic"; tag "Ensembl_canonical"; tag "GENCODE_Primary"; tag "appris_principal_1"; tag "CCDS"; ccdsid "CCDS85887.1"; havana_gene "OTTMUSG00000045362.1"; havana_transcript "OTTMUST00000119090.1";
chrY	HAVANA	gene	57539940	57542272	0	-	.	gene_id "ENSMUSG00000096122.3"; gene_type "protein_coding"; gene_name "Gm21943"; level 2; mgi_id "MGI:5439394"; havana_gene "OTTMUSG00000045362.1";
chrY	HAVANA	transcript	57539940	57542272	0	-	.	gene_id "ENSMUSG00000096122.3"; transcript_id "ENSMUST00000178181.3"; gene_type "protein_coding"; gene_name "Gm21943"; transcript_type "protein_coding"; transcript_name "Gm21943-201"; level 2; protein_id "ENSMUSP00000136356.2"; transcript_support_level "1"; mgi_id "MGI:5439394"; tag "basic"; tag "Ensembl_canonical"; tag "GENCODE_Primary"; tag "appris_principal_1"; tag "CCDS"; ccdsid "CCDS85887.1"; havana_gene "OTTMUSG00000045362.1"; havana_transcript "OTTMUST00000119090.1";
chrY	HAVANA	stop_codon	57540084	57540086	0	-	0	gene_id "ENSMUSG00000096122.3"; transcript_id "ENSMUST00000178181.3"; gene_type "protein_coding"; gene_name "Gm21943"; transcript_type "protein_coding"; transcript_name "Gm21943-201"; exon_number 2; exon_id "ENSMUSE00001046104.3"; level 2; protein_id "ENSMUSP00000136356.2"; transcript_support_level "1"; mgi_id "MGI:5439394"; tag "basic"; tag "Ensembl_canonical"; tag "GENCODE_Primary"; tag "appris_principal_1"; tag "CCDS"; ccdsid "CCDS85887.1"; havana_gene "OTTMUSG00000045362.1"; havana_transcript "OTTMUST00000119090.1";
chrY	HAVANA	CDS	57540087	57540767	0	-	0	gene_id "ENSMUSG00000096122.3"; transcript_id "ENSMUST00000178181.3"; gene_type "protein_coding"; gene_name "Gm21943"; transcript_type "protein_coding"; transcript_name "Gm21943-201"; exon_number 2; exon_id "ENSMUSE00001046104.3"; level 2; protein_id "ENSMUSP00000136356.2"; transcript_support_level "1"; mgi_id "MGI:5439394"; tag "basic"; tag "Ensembl_canonical"; tag "GENCODE_Primary"; tag "appris_principal_1"; tag "CCDS"; ccdsid "CCDS85887.1"; havana_gene "OTTMUSG00000045362.1"; havana_transcript "OTTMUST00000119090.1";
chrY	HAVANA	start_codon	57540765	57540767	0	-	0	gene_id "ENSMUSG00000096122.3"; transcript_id "ENSMUST00000178181.3"; gene_type "protein_coding"; gene_name "Gm21943"; transcript_type "protein_coding"; transcript_name "Gm21943-201"; exon_number 2; exon_id "ENSMUSE00001046104.3"; level 2; protein_id "ENSMUSP00000136356.2"; transcript_support_level "1"; mgi_id "MGI:5439394"; tag "basic"; tag "Ensembl_canonical"; tag "GENCODE_Primary"; tag "appris_principal_1"; tag "CCDS"; ccdsid "CCDS85887.1"; havana_gene "OTTMUSG00000045362.1"; havana_transcript "OTTMUST00000119090.1";
chrY	HAVANA	UTR	57540768	57541048	0	-	.	gene_id "ENSMUSG00000096122.3"; transcript_id "ENSMUST00000178181.3"; gene_type "protein_coding"; gene_name "Gm21943"; transcript_type "protein_coding"; transcript_name "Gm21943-201"; exon_number 2; exon_id "ENSMUSE00001046104.3"; level 2; protein_id "ENSMUSP00000136356.2"; transcript_support_level "1"; mgi_id "MGI:5439394"; tag "basic"; tag "Ensembl_canonical"; tag "GENCODE_Primary"; tag "appris_principal_1"; tag "CCDS"; ccdsid "CCDS85887.1"; havana_gene "OTTMUSG00000045362.1"; havana_transcript "OTTMUST00000119090.1";
chrY	HAVANA	exon	57542153	57542272	0	-	.	gene_id "ENSMUSG00000096122.3"; transcript_id "ENSMUST00000178181.3"; gene_type "protein_coding"; gene_name "Gm21943"; transcript_type "protein_coding"; transcript_name "Gm21943-201"; exon_number 1; exon_id "ENSMUSE00001023059.3"; level 2; protein_id "ENSMUSP00000136356.2"; transcript_support_level "1"; mgi_id "MGI:5439394"; tag "basic"; tag "Ensembl_canonical"; tag "GENCODE_Primary"; tag "appris_principal_1"; tag "CCDS"; ccdsid "CCDS85887.1"; havana_gene "OTTMUSG00000045362.1"; havana_transcript "OTTMUST00000119090.1";
chrY	HAVANA	UTR	57542153	57542272	0	-	.	gene_id "ENSMUSG00000096122.3"; transcript_id "ENSMUST00000178181.3"; gene_type "protein_coding"; gene_name "Gm21943"; transcript_type "protein_coding"; transcript_name "Gm21943-201"; exon_number 1; exon_id "ENSMUSE00001023059.3"; level 2; protein_id "ENSMUSP00000136356.2"; transcript_support_level "1"; mgi_id "MGI:5439394"; tag "basic"; tag "Ensembl_canonical"; tag "GENCODE_Primary"; tag "appris_principal_1"; tag "CCDS"; ccdsid "CCDS85887.1"; havana_gene "OTTMUSG00000045362.1"; havana_transcript "OTTMUST00000119090.1";
chrY	HAVANA	exon	57567745	57567814	0	-	.	gene_id "ENSMUSG00000101943.2"; transcript_id "ENSMUST00000190408.2"; gene_type "lncRNA"; gene_name "Gm28532"; transcript_type "lncRNA"; transcript_name "Gm28532-201"; exon_number 4; exon_id "ENSMUSE00001318895.2"; level 2; transcript_support_level "5"; mgi_id "MGI:5579238"; tag "not_best_in_genome_evidence"; tag "basic"; tag "Ensembl_canonical"; tag "GENCODE_Primary"; havana_gene "OTTMUSG00000045363.1"; havana_transcript "OTTMUST00000119091.1";
chrY	HAVANA	gene	57567745	57571992	0	-	.	gene_id "ENSMUSG00000101943.2"; gene_type "lncRNA"; gene_name "Gm28532"; level 2; mgi_id "MGI:5579238"; havana_gene "OTTMUSG00000045363.1";
chrY	HAVANA	transcript	57567745	57571992	0	-	.	gene_id "ENSMUSG00000101943.2"; transcript_id "ENSMUST00000190408.2"; gene_type "lncRNA"; gene_name "Gm28532"; transcript_type "lncRNA"; transcript_name "Gm28532-201"; level 2; transcript_support_level "5"; mgi_id "MGI:5579238"; tag "not_best_in_genome_evidence"; tag "basic"; tag "Ensembl_canonical"; tag "GENCODE_Primary"; havana_gene "OTTMUSG00000045363.1"; havana_transcript "OTTMUST00000119091.1";
chrY	HAVANA	exon	57568330	57568513	0	-	.	gene_id "ENSMUSG00000101943.2"; transcript_id "ENSMUST00000190408.2"; gene_type "lncRNA"; gene_name "Gm28532"; transcript_type "lncRNA"; transcript_name "Gm28532-201"; exon_number 3; exon_id "ENSMUSE00001333301.2"; level 2; transcript_support_level "5"; mgi_id "MGI:5579238"; tag "not_best_in_genome_evidence"; tag "basic"; tag "Ensembl_canonical"; tag "GENCODE_Primary"; havana_gene "OTTMUSG00000045363.1"; havana_transcript "OTTMUST00000119091.1";
chrY	HAVANA	exon	57570352	57570588	0	-	.	gene_id "ENSMUSG00000101943.2"; transcript_id "ENSMUST00000190408.2"; gene_type "lncRNA"; gene_name "Gm28532"; transcript_type "lncRNA"; transcript_name "Gm28532-201"; exon_number 2; exon_id "ENSMUSE00001335240.2"; level 2; transcript_support_level "5"; mgi_id "MGI:5579238"; tag "not_best_in_genome_evidence"; tag "basic"; tag "Ensembl_canonical"; tag "GENCODE_Primary"; havana_gene "OTTMUSG00000045363.1"; havana_transcript "OTTMUST00000119091.1";
chrY	HAVANA	exon	57571912	57571992	0	-	.	gene_id "ENSMUSG00000101943.2"; transcript_id "ENSMUST00000190408.2"; gene_type "lncRNA"; gene_name "Gm28532"; transcript_type "lncRNA"; transcript_name "Gm28532-201"; exon_number 1; exon_id "ENSMUSE00001321533.2"; level 2; transcript_support_level "5"; mgi_id "MGI:5579238"; tag "not_best_in_genome_evidence"; tag "basic"; tag "Ensembl_canonical"; tag "GENCODE_Primary"; havana_gene "OTTMUSG00000045363.1"; havana_transcript "OTTMUST00000119091.1";
chrY	HAVANA	exon	57606575	57607543	0	-	.	gene_id "ENSMUSG00000121314.2"; transcript_id "ENSMUST00000259676.1"; gene_type "lncRNA"; gene_name "ENSMUSG00000121314"; transcript_type "lncRNA"; transcript_name "ENSMUST00000259676"; exon_number 2; exon_id "ENSMUSE00001326132.2"; level 2; tag "TAGENE";
chrY	HAVANA	exon	57606575	57607543	0	-	.	gene_id "ENSMUSG00000121314.2"; transcript_id "ENSMUST00000190106.2"; gene_type "lncRNA"; gene_name "ENSMUSG00000121314"; transcript_type "lncRNA"; transcript_name "ENSMUST00000190106"; exon_number 3; exon_id "ENSMUSE00001326132.2"; level 2; transcript_support_level "5"; tag "basic"; tag "Ensembl_canonical"; tag "GENCODE_Primary"; havana_transcript "OTTMUST00000119132.1";
chrY	HAVANA	transcript	57606575	57609163	0	-	.	gene_id "ENSMUSG00000121314.2"; transcript_id "ENSMUST00000259676.1"; gene_type "lncRNA"; gene_name "ENSMUSG00000121314"; transcript_type "lncRNA"; transcript_name "ENSMUST00000259676"; level 2; tag "TAGENE";
chrY	HAVANA	gene	57606575	57609219	0	-	.	gene_id "ENSMUSG00000121314.2"; gene_type "lncRNA"; gene_name "ENSMUSG00000121314"; level 2; tag "overlaps_pseudogene";
chrY	HAVANA	transcript	57606575	57609219	0	-	.	gene_id "ENSMUSG00000121314.2"; transcript_id "ENSMUST00000190106.2"; gene_type "lncRNA"; gene_name "ENSMUSG00000121314"; transcript_type "lncRNA"; transcript_name "ENSMUST00000190106"; level 2; transcript_support_level "5"; tag "basic"; tag "Ensembl_canonical"; tag "GENCODE_Primary"; havana_transcript "OTTMUST00000119132.1";
chrY	HAVANA	gene	57606834	57607403	0	-	.	gene_id "ENSMUSG00000100724.3"; gene_type "transcribed_unprocessed_pseudogene"; gene_name "Gm28533"; level 2; mgi_id "MGI:5579239"; havana_gene "OTTMUSG00000045364.1";
chrY	HAVANA	transcript	57606834	57607403	0	-	.	gene_id "ENSMUSG00000100724.3"; transcript_id "ENSMUST00000186741.2"; gene_type "transcribed_unprocessed_pseudogene"; gene_name "Gm28533"; transcript_type "transcribed_unprocessed_pseudogene"; transcript_name "Gm28533-201"; level 2; transcript_support_level "NA"; mgi_id "MGI:5579239"; ont "PGO:0000005"; ont "PGO:0000019"; tag "basic"; tag "Ensembl_canonical"; tag "GENCODE_Primary"; havana_gene "OTTMUSG00000045364.1"; havana_transcript "OTTMUST00000119092.1";
chrY	HAVANA	exon	57606834	57607403	0	-	.	gene_id "ENSMUSG00000100724.3"; transcript_id "ENSMUST00000186741.2"; gene_type "transcribed_unprocessed_pseudogene"; gene_name "Gm28533"; transcript_type "transcribed_unprocessed_pseudogene"; transcript_name "Gm28533-201"; exon_number 1; exon_id "ENSMUSE00001328509.2"; level 2; transcript_support_level "NA"; mgi_id "MGI:5579239"; ont "PGO:0000005"; ont "PGO:0000019"; tag "basic"; tag "Ensembl_canonical"; tag "GENCODE_Primary"; havana_gene "OTTMUSG00000045364.1"; havana_transcript "OTTMUST00000119092.1";
chrY	HAVANA	exon	57608422	57608607	0	-	.	gene_id "ENSMUSG00000121314.2"; transcript_id "ENSMUST00000190106.2"; gene_type "lncRNA"; gene_name "ENSMUSG00000121314"; transcript_type "lncRNA"; transcript_name "ENSMUST00000190106"; exon_number 2; exon_id "ENSMUSE00001328063.2"; level 2; transcript_support_level "5"; tag "basic"; tag "Ensembl_canonical"; tag "GENCODE_Primary"; havana_transcript "OTTMUST00000119132.1";
chrY	HAVANA	exon	57609029	57609163	0	-	.	gene_id "ENSMUSG00000121314.2"; transcript_id "ENSMUST00000259676.1"; gene_type "lncRNA"; gene_name "ENSMUSG00000121314"; transcript_type "lncRNA"; transcript_name "ENSMUST00000259676"; exon_number 1; exon_id "ENSMUSE00001515821.1"; level 2; tag "TAGENE";
chrY	HAVANA	exon	57609029	57609219	0	-	.	gene_id "ENSMUSG00000121314.2"; transcript_id "ENSMUST00000190106.2"; gene_type "lncRNA"; gene_name "ENSMUSG00000121314"; transcript_type "lncRNA"; transcript_name "ENSMUST00000190106"; exon_number 1; exon_id "ENSMUSE00001322804.2"; level 2; transcript_support_level "5"; tag "basic"; tag "Ensembl_canonical"; tag "GENCODE_Primary"; havana_transcript "OTTMUST00000119132.1";
chrY	HAVANA	exon	57711903	57712100	0	-	.	gene_id "ENSMUSG00000142843.1"; transcript_id "ENSMUST00000373515.1"; gene_type "lncRNA"; gene_name "ENSMUSG00000142843"; transcript_type "lncRNA"; transcript_name "ENSMUST00000373515"; exon_number 2; exon_id "ENSMUSE00001734757.1"; level 2; tag "basic"; tag "Ensembl_canonical"; tag "GENCODE_Primary"; tag "TAGENE";
chrY	HAVANA	gene	57711903	57714110	0	-	.	gene_id "ENSMUSG00000142843.1"; gene_type "lncRNA"; gene_name "ENSMUSG00000142843"; level 2;
chrY	HAVANA	transcript	57711903	57714110	0	-	.	gene_id "ENSMUSG00000142843.1"; transcript_id "ENSMUST00000373515.1"; gene_type "lncRNA"; gene_name "ENSMUSG00000142843"; transcript_type "lncRNA"; transcript_name "ENSMUST00000373515"; level 2; tag "basic"; tag "Ensembl_canonical"; tag "GENCODE_Primary"; tag "TAGENE";
chrY	HAVANA	exon	57714011	57714110	0	-	.	gene_id "ENSMUSG00000142843.1"; transcript_id "ENSMUST00000373515.1"; gene_type "lncRNA"; gene_name "ENSMUSG00000142843"; transcript_type "lncRNA"; transcript_name "ENSMUST00000373515"; exon_number 1; exon_id "ENSMUSE00001734756.1"; level 2; tag "basic"; tag "Ensembl_canonical"; tag "GENCODE_Primary"; tag "TAGENE";
chrY	HAVANA	exon	57830463	57830531	0	-	.	gene_id "ENSMUSG00000101350.7"; transcript_id "ENSMUST00000187993.7"; gene_type "lncRNA"; gene_name "Gm28962"; transcript_type "lncRNA"; transcript_name "Gm28962-201"; exon_number 4; exon_id "ENSMUSE00001468430.2"; level 2; transcript_support_level "5"; mgi_id "MGI:5579668"; tag "not_best_in_genome_evidence"; tag "basic"; tag "Ensembl_canonical"; tag "GENCODE_Primary"; havana_gene "OTTMUSG00000045401.1"; havana_transcript "OTTMUST00000119136.1";
chrY	HAVANA	exon	57830463	57830531	0	-	.	gene_id "ENSMUSG00000101350.7"; transcript_id "ENSMUST00000190244.2"; gene_type "lncRNA"; gene_name "Gm28962"; transcript_type "lncRNA"; transcript_name "Gm28962-202"; exon_number 3; exon_id "ENSMUSE00001468430.2"; level 2; transcript_support_level "5"; mgi_id "MGI:5579668"; tag "not_best_in_genome_evidence"; havana_gene "OTTMUSG00000045401.1"; havana_transcript "OTTMUST00000119137.1";
chrY	HAVANA	gene	57830463	57832825	0	-	.	gene_id "ENSMUSG00000101350.7"; gene_type "lncRNA"; gene_name "Gm28962"; level 2; mgi_id "MGI:5579668"; havana_gene "OTTMUSG00000045401.1";
chrY	HAVANA	transcript	57830463	57832825	0	-	.	gene_id "ENSMUSG00000101350.7"; transcript_id "ENSMUST00000187993.7"; gene_type "lncRNA"; gene_name "Gm28962"; transcript_type "lncRNA"; transcript_name "Gm28962-201"; level 2; transcript_support_level "5"; mgi_id "MGI:5579668"; tag "not_best_in_genome_evidence"; tag "basic"; tag "Ensembl_canonical"; tag "GENCODE_Primary"; havana_gene "OTTMUSG00000045401.1"; havana_transcript "OTTMUST00000119136.1";
chrY	HAVANA	transcript	57830463	57832825	0	-	.	gene_id "ENSMUSG00000101350.7"; transcript_id "ENSMUST00000190244.2"; gene_type "lncRNA"; gene_name "Gm28962"; transcript_type "lncRNA"; transcript_name "Gm28962-202"; level 2; transcript_support_level "5"; mgi_id "MGI:5579668"; tag "not_best_in_genome_evidence"; havana_gene "OTTMUSG00000045401.1"; havana_transcript "OTTMUST00000119137.1";
chrY	HAVANA	exon	57831060	57831243	0	-	.	gene_id "ENSMUSG00000101350.7"; transcript_id "ENSMUST00000187993.7"; gene_type "lncRNA"; gene_name "Gm28962"; transcript_type "lncRNA"; transcript_name "Gm28962-201"; exon_number 3; exon_id "ENSMUSE00001466985.2"; level 2; transcript_support_level "5"; mgi_id "MGI:5579668"; tag "not_best_in_genome_evidence"; tag "basic"; tag "Ensembl_canonical"; tag "GENCODE_Primary"; havana_gene "OTTMUSG00000045401.1"; havana_transcript "OTTMUST00000119136.1";
chrY	HAVANA	exon	57831971	57832152	0	-	.	gene_id "ENSMUSG00000101350.7"; transcript_id "ENSMUST00000187993.7"; gene_type "lncRNA"; gene_name "Gm28962"; transcript_type "lncRNA"; transcript_name "Gm28962-201"; exon_number 2; exon_id "ENSMUSE00001471437.2"; level 2; transcript_support_level "5"; mgi_id "MGI:5579668"; tag "not_best_in_genome_evidence"; tag "basic"; tag "Ensembl_canonical"; tag "GENCODE_Primary"; havana_gene "OTTMUSG00000045401.1"; havana_transcript "OTTMUST00000119136.1";
chrY	HAVANA	exon	57831971	57832152	0	-	.	gene_id "ENSMUSG00000101350.7"; transcript_id "ENSMUST00000190244.2"; gene_type "lncRNA"; gene_name "Gm28962"; transcript_type "lncRNA"; transcript_name "Gm28962-202"; exon_number 2; exon_id "ENSMUSE00001471437.2"; level 2; transcript_support_level "5"; mgi_id "MGI:5579668"; tag "not_best_in_genome_evidence"; havana_gene "OTTMUSG00000045401.1"; havana_transcript "OTTMUST00000119137.1";
chrY	HAVANA	exon	57832640	57832825	0	-	.	gene_id "ENSMUSG00000101350.7"; transcript_id "ENSMUST00000187993.7"; gene_type "lncRNA"; gene_name "Gm28962"; transcript_type "lncRNA"; transcript_name "Gm28962-201"; exon_number 1; exon_id "ENSMUSE00001472677.2"; level 2; transcript_support_level "5"; mgi_id "MGI:5579668"; tag "not_best_in_genome_evidence"; tag "basic"; tag "Ensembl_canonical"; tag "GENCODE_Primary"; havana_gene "OTTMUSG00000045401.1"; havana_transcript "OTTMUST00000119136.1";
chrY	HAVANA	exon	57832640	57832825	0	-	.	gene_id "ENSMUSG00000101350.7"; transcript_id "ENSMUST00000190244.2"; gene_type "lncRNA"; gene_name "Gm28962"; transcript_type "lncRNA"; transcript_name "Gm28962-202"; exon_number 1; exon_id "ENSMUSE00001472677.2"; level 2; transcript_support_level "5"; mgi_id "MGI:5579668"; tag "not_best_in_genome_evidence"; havana_gene "OTTMUSG00000045401.1"; havana_transcript "OTTMUST00000119137.1";
chrY	HAVANA	exon	57859005	57859494	0	-	.	gene_id "ENSMUSG00000100614.2"; transcript_id "ENSMUST00000189567.2"; gene_type "lncRNA"; gene_name "Gm28963"; transcript_type "lncRNA"; transcript_name "Gm28963-202"; exon_number 4; exon_id "ENSMUSE00001472565.2"; level 2; transcript_support_level "5"; mgi_id "MGI:5579669"; tag "not_best_in_genome_evidence"; tag "basic"; tag "Ensembl_canonical"; tag "GENCODE_Primary"; havana_gene "OTTMUSG00000045402.1"; havana_transcript "OTTMUST00000119138.1";
chrY	HAVANA	gene	57859005	57862238	0	-	.	gene_id "ENSMUSG00000100614.2"; gene_type "lncRNA"; gene_name "Gm28963"; level 2; mgi_id "MGI:5579669"; havana_gene "OTTMUSG00000045402.1";
chrY	HAVANA	transcript	57859005	57862238	0	-	.	gene_id "ENSMUSG00000100614.2"; transcript_id "ENSMUST00000189567.2"; gene_type "lncRNA"; gene_name "Gm28963"; transcript_type "lncRNA"; transcript_name "Gm28963-202"; level 2; transcript_support_level "5"; mgi_id "MGI:5579669"; tag "not_best_in_genome_evidence"; tag "basic"; tag "Ensembl_canonical"; tag "GENCODE_Primary"; havana_gene "OTTMUSG00000045402.1"; havana_transcript "OTTMUST00000119138.1";
chrY	HAVANA	exon	57859429	57859494	0	-	.	gene_id "ENSMUSG00000100614.2"; transcript_id "ENSMUST00000187027.2"; gene_type "lncRNA"; gene_name "Gm28963"; transcript_type "lncRNA"; transcript_name "Gm28963-201"; exon_number 3; exon_id "ENSMUSE00001468154.2"; level 2; transcript_support_level "5"; mgi_id "MGI:5579669"; tag "not_best_in_genome_evidence"; havana_gene "OTTMUSG00000045402.1"; havana_transcript "OTTMUST00000119139.1";
chrY	HAVANA	transcript	57859429	57861785	0	-	.	gene_id "ENSMUSG00000100614.2"; transcript_id "ENSMUST00000187027.2"; gene_type "lncRNA"; gene_name "Gm28963"; transcript_type "lncRNA"; transcript_name "Gm28963-201"; level 2; transcript_support_level "5"; mgi_id "MGI:5579669"; tag "not_best_in_genome_evidence"; havana_gene "OTTMUSG00000045402.1"; havana_transcript "OTTMUST00000119139.1";
chrY	HAVANA	exon	57860022	57860202	0	-	.	gene_id "ENSMUSG00000100614.2"; transcript_id "ENSMUST00000189567.2"; gene_type "lncRNA"; gene_name "Gm28963"; transcript_type "lncRNA"; transcript_name "Gm28963-202"; exon_number 3; exon_id "ENSMUSE00001467428.2"; level 2; transcript_support_level "5"; mgi_id "MGI:5579669"; tag "not_best_in_genome_evidence"; tag "basic"; tag "Ensembl_canonical"; tag "GENCODE_Primary"; havana_gene "OTTMUSG00000045402.1"; havana_transcript "OTTMUST00000119138.1";
chrY	HAVANA	exon	57860933	57861111	0	-	.	gene_id "ENSMUSG00000100614.2"; transcript_id "ENSMUST00000187027.2"; gene_type "lncRNA"; gene_name "Gm28963"; transcript_type "lncRNA"; transcript_name "Gm28963-201"; exon_number 2; exon_id "ENSMUSE00001466722.2"; level 2; transcript_support_level "5"; mgi_id "MGI:5579669"; tag "not_best_in_genome_evidence"; havana_gene "OTTMUSG00000045402.1"; havana_transcript "OTTMUST00000119139.1";
chrY	HAVANA	exon	57860933	57861115	0	-	.	gene_id "ENSMUSG00000100614.2"; transcript_id "ENSMUST00000189567.2"; gene_type "lncRNA"; gene_name "Gm28963"; transcript_type "lncRNA"; transcript_name "Gm28963-202"; exon_number 2; exon_id "ENSMUSE00001470953.2"; level 2; transcript_support_level "5"; mgi_id "MGI:5579669"; tag "not_best_in_genome_evidence"; tag "basic"; tag "Ensembl_canonical"; tag "GENCODE_Primary"; havana_gene "OTTMUSG00000045402.1"; havana_transcript "OTTMUST00000119138.1";
chrY	HAVANA	exon	57861600	57861785	0	-	.	gene_id "ENSMUSG00000100614.2"; transcript_id "ENSMUST00000187027.2"; gene_type "lncRNA"; gene_name "Gm28963"; transcript_type "lncRNA"; transcript_name "Gm28963-201"; exon_number 1; exon_id "ENSMUSE00001467178.2"; level 2; transcript_support_level "5"; mgi_id "MGI:5579669"; tag "not_best_in_genome_evidence"; havana_gene "OTTMUSG00000045402.1"; havana_transcript "OTTMUST00000119139.1";
chrY	HAVANA	exon	57861600	57862238	0	-	.	gene_id "ENSMUSG00000100614.2"; transcript_id "ENSMUST00000189567.2"; gene_type "lncRNA"; gene_name "Gm28963"; transcript_type "lncRNA"; transcript_name "Gm28963-202"; exon_number 1; exon_id "ENSMUSE00001468506.2"; level 2; transcript_support_level "5"; mgi_id "MGI:5579669"; tag "not_best_in_genome_evidence"; tag "basic"; tag "Ensembl_canonical"; tag "GENCODE_Primary"; havana_gene "OTTMUSG00000045402.1"; havana_transcript "OTTMUST00000119138.1";
chrY	HAVANA	gene	57868886	57880055	0	-	.	gene_id "ENSMUSG00000121566.1"; gene_type "unprocessed_pseudogene"; gene_name "ENSMUSG00000121566"; level 2;
chrY	HAVANA	transcript	57868886	57880055	0	-	.	gene_id "ENSMUSG00000121566.1"; transcript_id "ENSMUST00000249217.1"; gene_type "unprocessed_pseudogene"; gene_name "ENSMUSG00000121566"; transcript_type "unprocessed_pseudogene"; transcript_name "ENSMUST00000249217"; level 2; ont "PGO:0000005"; tag "basic"; tag "Ensembl_canonical"; tag "GENCODE_Primary";
chrY	HAVANA	exon	57868886	57880055	0	-	.	gene_id "ENSMUSG00000121566.1"; transcript_id "ENSMUST00000249217.1"; gene_type "unprocessed_pseudogene"; gene_name "ENSMUSG00000121566"; transcript_type "unprocessed_pseudogene"; transcript_name "ENSMUST00000249217"; exon_number 1; exon_id "ENSMUSE00001493805.1"; level 2; ont "PGO:0000005"; tag "basic"; tag "Ensembl_canonical"; tag "GENCODE_Primary";
chrY	HAVANA	gene	57885350	57894617	0	-	.	gene_id "ENSMUSG00000121567.1"; gene_type "unprocessed_pseudogene"; gene_name "ENSMUSG00000121567"; level 2;
chrY	HAVANA	transcript	57885350	57894617	0	-	.	gene_id "ENSMUSG00000121567.1"; transcript_id "ENSMUST00000249218.1"; gene_type "unprocessed_pseudogene"; gene_name "ENSMUSG00000121567"; transcript_type "unprocessed_pseudogene"; transcript_name "ENSMUST00000249218"; level 2; ont "PGO:0000005"; tag "basic"; tag "Ensembl_canonical"; tag "GENCODE_Primary";
chrY	HAVANA	exon	57885350	57894617	0	-	.	gene_id "ENSMUSG00000121567.1"; transcript_id "ENSMUST00000249218.1"; gene_type "unprocessed_pseudogene"; gene_name "ENSMUSG00000121567"; transcript_type "unprocessed_pseudogene"; transcript_name "ENSMUST00000249218"; exon_number 1; exon_id "ENSMUSE00001493806.1"; level 2; ont "PGO:0000005"; tag "basic"; tag "Ensembl_canonical"; tag "GENCODE_Primary";
chrY	HAVANA	stop_codon	58043688	58043690	0	-	0	gene_id "ENSMUSG00000121557.1"; transcript_id "ENSMUST00000249208.1"; gene_type "protein_coding"; gene_name "ENSMUSG00000121557"; transcript_type "protein_coding"; transcript_name "ENSMUST00000249208"; exon_number 1; exon_id "ENSMUSE00001493790.2"; level 2; protein_id "ENSMUSP00000159609.1"; tag "basic"; tag "Ensembl_canonical"; tag "GENCODE_Primary"; tag "appris_principal_1";
chrY	HAVANA	UTR	58043688	58043690	0	-	.	gene_id "ENSMUSG00000121557.1"; transcript_id "ENSMUST00000249208.1"; gene_type "protein_coding"; gene_name "ENSMUSG00000121557"; transcript_type "protein_coding"; transcript_name "ENSMUST00000249208"; exon_number 1; exon_id "ENSMUSE00001493790.2"; level 2; protein_id "ENSMUSP00000159609.1"; tag "basic"; tag "Ensembl_canonical"; tag "GENCODE_Primary"; tag "appris_principal_1";
chrY	HAVANA	gene	58043688	58057625	0	-	.	gene_id "ENSMUSG00000121557.1"; gene_type "protein_coding"; gene_name "ENSMUSG00000121557"; level 2;
chrY	HAVANA	transcript	58043688	58057625	0	-	.	gene_id "ENSMUSG00000121557.1"; transcript_id "ENSMUST00000249208.1"; gene_type "protein_coding"; gene_name "ENSMUSG00000121557"; transcript_type "protein_coding"; transcript_name "ENSMUST00000249208"; level 2; protein_id "ENSMUSP00000159609.1"; tag "basic"; tag "Ensembl_canonical"; tag "GENCODE_Primary"; tag "appris_principal_1";
chrY	HAVANA	exon	58043688	58057625	0	-	.	gene_id "ENSMUSG00000121557.1"; transcript_id "ENSMUST00000249208.1"; gene_type "protein_coding"; gene_name "ENSMUSG00000121557"; transcript_type "protein_coding"; transcript_name "ENSMUST00000249208"; exon_number 1; exon_id "ENSMUSE00001493790.2"; level 2; protein_id "ENSMUSP00000159609.1"; tag "basic"; tag "Ensembl_canonical"; tag "GENCODE_Primary"; tag "appris_principal_1";
chrY	HAVANA	CDS	58043691	58057625	0	-	0	gene_id "ENSMUSG00000121557.1"; transcript_id "ENSMUST00000249208.1"; gene_type "protein_coding"; gene_name "ENSMUSG00000121557"; transcript_type "protein_coding"; transcript_name "ENSMUST00000249208"; exon_number 1; exon_id "ENSMUSE00001493790.2"; level 2; protein_id "ENSMUSP00000159609.1"; tag "basic"; tag "Ensembl_canonical"; tag "GENCODE_Primary"; tag "appris_principal_1";
chrY	HAVANA	exon	58056453	58056521	0	-	.	gene_id "ENSMUSG00000100501.2"; transcript_id "ENSMUST00000191077.2"; gene_type "lncRNA"; gene_name "Gm29466"; transcript_type "lncRNA"; transcript_name "Gm29466-201"; exon_number 2; exon_id "ENSMUSE00001469278.2"; level 2; transcript_support_level "1"; mgi_id "MGI:5580172"; tag "not_best_in_genome_evidence"; tag "basic"; tag "Ensembl_canonical"; tag "GENCODE_Primary"; havana_gene "OTTMUSG00000047400.1"; havana_transcript "OTTMUST00000122431.1";
chrY	HAVANA	gene	58056453	58056980	0	-	.	gene_id "ENSMUSG00000100501.2"; gene_type "lncRNA"; gene_name "Gm29466"; level 2; mgi_id "MGI:5580172"; havana_gene "OTTMUSG00000047400.1";
chrY	HAVANA	transcript	58056453	58056980	0	-	.	gene_id "ENSMUSG00000100501.2"; transcript_id "ENSMUST00000191077.2"; gene_type "lncRNA"; gene_name "Gm29466"; transcript_type "lncRNA"; transcript_name "Gm29466-201"; level 2; transcript_support_level "1"; mgi_id "MGI:5580172"; tag "not_best_in_genome_evidence"; tag "basic"; tag "Ensembl_canonical"; tag "GENCODE_Primary"; havana_gene "OTTMUSG00000047400.1"; havana_transcript "OTTMUST00000122431.1";
chrY	HAVANA	exon	58056876	58056980	0	-	.	gene_id "ENSMUSG00000100501.2"; transcript_id "ENSMUST00000191077.2"; gene_type "lncRNA"; gene_name "Gm29466"; transcript_type "lncRNA"; transcript_name "Gm29466-201"; exon_number 1; exon_id "ENSMUSE00001470799.2"; level 2; transcript_support_level "1"; mgi_id "MGI:5580172"; tag "not_best_in_genome_evidence"; tag "basic"; tag "Ensembl_canonical"; tag "GENCODE_Primary"; havana_gene "OTTMUSG00000047400.1"; havana_transcript "OTTMUST00000122431.1";
chrY	HAVANA	start_codon	58057623	58057625	0	-	0	gene_id "ENSMUSG00000121557.1"; transcript_id "ENSMUST00000249208.1"; gene_type "protein_coding"; gene_name "ENSMUSG00000121557"; transcript_type "protein_coding"; transcript_name "ENSMUST00000249208"; exon_number 1; exon_id "ENSMUSE00001493790.2"; level 2; protein_id "ENSMUSP00000159609.1"; tag "basic"; tag "Ensembl_canonical"; tag "GENCODE_Primary"; tag "appris_principal_1";
chrY	HAVANA	exon	58088528	58089018	0	-	.	gene_id "ENSMUSG00000100083.7"; transcript_id "ENSMUST00000189669.7"; gene_type "lncRNA"; gene_name "Gm29467"; transcript_type "lncRNA"; transcript_name "Gm29467-202"; exon_number 4; exon_id "ENSMUSE00001323469.2"; level 2; transcript_support_level "5"; mgi_id "MGI:5580173"; tag "not_best_in_genome_evidence"; tag "basic"; tag "Ensembl_canonical"; tag "GENCODE_Primary"; havana_gene "OTTMUSG00000047401.1"; havana_transcript "OTTMUST00000122432.1";
chrY	HAVANA	transcript	58088528	58091203	0	-	.	gene_id "ENSMUSG00000100083.7"; transcript_id "ENSMUST00000189669.7"; gene_type "lncRNA"; gene_name "Gm29467"; transcript_type "lncRNA"; transcript_name "Gm29467-202"; level 2; transcript_support_level "5"; mgi_id "MGI:5580173"; tag "not_best_in_genome_evidence"; tag "basic"; tag "Ensembl_canonical"; tag "GENCODE_Primary"; havana_gene "OTTMUSG00000047401.1"; havana_transcript "OTTMUST00000122432.1";
chrY	HAVANA	gene	58088528	58091227	0	-	.	gene_id "ENSMUSG00000100083.7"; gene_type "lncRNA"; gene_name "Gm29467"; level 2; mgi_id "MGI:5580173"; havana_gene "OTTMUSG00000047401.1";
chrY	HAVANA	exon	58088950	58089018	0	-	.	gene_id "ENSMUSG00000100083.7"; transcript_id "ENSMUST00000187577.2"; gene_type "lncRNA"; gene_name "Gm29467"; transcript_type "lncRNA"; transcript_name "Gm29467-201"; exon_number 3; exon_id "ENSMUSE00001472612.2"; level 2; transcript_support_level "5"; mgi_id "MGI:5580173"; tag "not_best_in_genome_evidence"; havana_gene "OTTMUSG00000047401.1"; havana_transcript "OTTMUST00000122433.1";
chrY	HAVANA	transcript	58088950	58091227	0	-	.	gene_id "ENSMUSG00000100083.7"; transcript_id "ENSMUST00000187577.2"; gene_type "lncRNA"; gene_name "Gm29467"; transcript_type "lncRNA"; transcript_name "Gm29467-201"; level 2; transcript_support_level "5"; mgi_id "MGI:5580173"; tag "not_best_in_genome_evidence"; havana_gene "OTTMUSG00000047401.1"; havana_transcript "OTTMUST00000122433.1";
chrY	HAVANA	exon	58089546	58089730	0	-	.	gene_id "ENSMUSG00000100083.7"; transcript_id "ENSMUST00000189669.7"; gene_type "lncRNA"; gene_name "Gm29467"; transcript_type "lncRNA"; transcript_name "Gm29467-202"; exon_number 3; exon_id "ENSMUSE00001327605.2"; level 2; transcript_support_level "5"; mgi_id "MGI:5580173"; tag "not_best_in_genome_evidence"; tag "basic"; tag "Ensembl_canonical"; tag "GENCODE_Primary"; havana_gene "OTTMUSG00000047401.1"; havana_transcript "OTTMUST00000122432.1";
chrY	HAVANA	exon	58090458	58090639	0	-	.	gene_id "ENSMUSG00000100083.7"; transcript_id "ENSMUST00000189669.7"; gene_type "lncRNA"; gene_name "Gm29467"; transcript_type "lncRNA"; transcript_name "Gm29467-202"; exon_number 2; exon_id "ENSMUSE00001330600.2"; level 2; transcript_support_level "5"; mgi_id "MGI:5580173"; tag "not_best_in_genome_evidence"; tag "basic"; tag "Ensembl_canonical"; tag "GENCODE_Primary"; havana_gene "OTTMUSG00000047401.1"; havana_transcript "OTTMUST00000122432.1";
chrY	HAVANA	exon	58090458	58090639	0	-	.	gene_id "ENSMUSG00000100083.7"; transcript_id "ENSMUST00000187577.2"; gene_type "lncRNA"; gene_name "Gm29467"; transcript_type "lncRNA"; transcript_name "Gm29467-201"; exon_number 2; exon_id "ENSMUSE00001330600.2"; level 2; transcript_support_level "5"; mgi_id "MGI:5580173"; tag "not_best_in_genome_evidence"; havana_gene "OTTMUSG00000047401.1"; havana_transcript "OTTMUST00000122433.1";
chrY	HAVANA	exon	58091127	58091203	0	-	.	gene_id "ENSMUSG00000100083.7"; transcript_id "ENSMUST00000189669.7"; gene_type "lncRNA"; gene_name "Gm29467"; transcript_type "lncRNA"; transcript_name "Gm29467-202"; exon_number 1; exon_id "ENSMUSE00001323707.2"; level 2; transcript_support_level "5"; mgi_id "MGI:5580173"; tag "not_best_in_genome_evidence"; tag "basic"; tag "Ensembl_canonical"; tag "GENCODE_Primary"; havana_gene "OTTMUSG00000047401.1"; havana_transcript "OTTMUST00000122432.1";
chrY	HAVANA	exon	58091127	58091227	0	-	.	gene_id "ENSMUSG00000100083.7"; transcript_id "ENSMUST00000187577.2"; gene_type "lncRNA"; gene_name "Gm29467"; transcript_type "lncRNA"; transcript_name "Gm29467-201"; exon_number 1; exon_id "ENSMUSE00001466997.2"; level 2; transcript_support_level "5"; mgi_id "MGI:5580173"; tag "not_best_in_genome_evidence"; havana_gene "OTTMUSG00000047401.1"; havana_transcript "OTTMUST00000122433.1";
chrY	HAVANA	gene	58377363	58378058	0	-	.	gene_id "ENSMUSG00000101991.2"; gene_type "unprocessed_pseudogene"; gene_name "Gm21724"; level 2; mgi_id "MGI:5433888"; havana_gene "OTTMUSG00000045416.1";
chrY	HAVANA	transcript	58377363	58378058	0	-	.	gene_id "ENSMUSG00000101991.2"; transcript_id "ENSMUST00000188264.2"; gene_type "unprocessed_pseudogene"; gene_name "Gm21724"; transcript_type "unprocessed_pseudogene"; transcript_name "Gm21724-201"; level 2; transcript_support_level "NA"; mgi_id "MGI:5433888"; ont "PGO:0000005"; tag "basic"; tag "Ensembl_canonical"; tag "GENCODE_Primary"; havana_gene "OTTMUSG00000045416.1"; havana_transcript "OTTMUST00000119179.1";
chrY	HAVANA	exon	58377363	58378058	0	-	.	gene_id "ENSMUSG00000101991.2"; transcript_id "ENSMUST00000188264.2"; gene_type "unprocessed_pseudogene"; gene_name "Gm21724"; transcript_type "unprocessed_pseudogene"; transcript_name "Gm21724-201"; exon_number 1; exon_id "ENSMUSE00001470542.2"; level 2; transcript_support_level "NA"; mgi_id "MGI:5433888"; ont "PGO:0000005"; tag "basic"; tag "Ensembl_canonical"; tag "GENCODE_Primary"; havana_gene "OTTMUSG00000045416.1"; havana_transcript "OTTMUST00000119179.1";
chrY	HAVANA	exon	58697114	58697603	0	-	.	gene_id "ENSMUSG00000101317.2"; transcript_id "ENSMUST00000190221.2"; gene_type "lncRNA"; gene_name "Gm28284"; transcript_type "lncRNA"; transcript_name "Gm28284-202"; exon_number 4; exon_id "ENSMUSE00001472122.2"; level 2; transcript_support_level "5"; mgi_id "MGI:5578990"; tag "not_best_in_genome_evidence"; tag "basic"; tag "Ensembl_canonical"; tag "GENCODE_Primary"; havana_gene "OTTMUSG00000045497.1"; havana_transcript "OTTMUST00000119313.1";
chrY	HAVANA	gene	58697114	58700349	0	-	.	gene_id "ENSMUSG00000101317.2"; gene_type "lncRNA"; gene_name "Gm28284"; level 2; mgi_id "MGI:5578990"; havana_gene "OTTMUSG00000045497.1";
chrY	HAVANA	transcript	58697114	58700349	0	-	.	gene_id "ENSMUSG00000101317.2"; transcript_id "ENSMUST00000190221.2"; gene_type "lncRNA"; gene_name "Gm28284"; transcript_type "lncRNA"; transcript_name "Gm28284-202"; level 2; transcript_support_level "5"; mgi_id "MGI:5578990"; tag "not_best_in_genome_evidence"; tag "basic"; tag "Ensembl_canonical"; tag "GENCODE_Primary"; havana_gene "OTTMUSG00000045497.1"; havana_transcript "OTTMUST00000119313.1";
chrY	HAVANA	exon	58697535	58697603	0	-	.	gene_id "ENSMUSG00000101317.2"; transcript_id "ENSMUST00000186673.2"; gene_type "lncRNA"; gene_name "Gm28284"; transcript_type "lncRNA"; transcript_name "Gm28284-201"; exon_number 3; exon_id "ENSMUSE00001472380.2"; level 2; transcript_support_level "5"; mgi_id "MGI:5578990"; tag "not_best_in_genome_evidence"; havana_gene "OTTMUSG00000045497.1"; havana_transcript "OTTMUST00000119314.1";
chrY	HAVANA	transcript	58697535	58699897	0	-	.	gene_id "ENSMUSG00000101317.2"; transcript_id "ENSMUST00000186673.2"; gene_type "lncRNA"; gene_name "Gm28284"; transcript_type "lncRNA"; transcript_name "Gm28284-201"; level 2; transcript_support_level "5"; mgi_id "MGI:5578990"; tag "not_best_in_genome_evidence"; havana_gene "OTTMUSG00000045497.1"; havana_transcript "OTTMUST00000119314.1";
chrY	HAVANA	exon	58698132	58698315	0	-	.	gene_id "ENSMUSG00000101317.2"; transcript_id "ENSMUST00000190221.2"; gene_type "lncRNA"; gene_name "Gm28284"; transcript_type "lncRNA"; transcript_name "Gm28284-202"; exon_number 3; exon_id "ENSMUSE00001470898.2"; level 2; transcript_support_level "5"; mgi_id "MGI:5578990"; tag "not_best_in_genome_evidence"; tag "basic"; tag "Ensembl_canonical"; tag "GENCODE_Primary"; havana_gene "OTTMUSG00000045497.1"; havana_transcript "OTTMUST00000119313.1";
chrY	HAVANA	exon	58699043	58699224	0	-	.	gene_id "ENSMUSG00000101317.2"; transcript_id "ENSMUST00000186673.2"; gene_type "lncRNA"; gene_name "Gm28284"; transcript_type "lncRNA"; transcript_name "Gm28284-201"; exon_number 2; exon_id "ENSMUSE00001467100.2"; level 2; transcript_support_level "5"; mgi_id "MGI:5578990"; tag "not_best_in_genome_evidence"; havana_gene "OTTMUSG00000045497.1"; havana_transcript "OTTMUST00000119314.1";
chrY	HAVANA	exon	58699043	58699228	0	-	.	gene_id "ENSMUSG00000101317.2"; transcript_id "ENSMUST00000190221.2"; gene_type "lncRNA"; gene_name "Gm28284"; transcript_type "lncRNA"; transcript_name "Gm28284-202"; exon_number 2; exon_id "ENSMUSE00001468665.2"; level 2; transcript_support_level "5"; mgi_id "MGI:5578990"; tag "not_best_in_genome_evidence"; tag "basic"; tag "Ensembl_canonical"; tag "GENCODE_Primary"; havana_gene "OTTMUSG00000045497.1"; havana_transcript "OTTMUST00000119313.1";
chrY	HAVANA	exon	58699712	58699897	0	-	.	gene_id "ENSMUSG00000101317.2"; transcript_id "ENSMUST00000186673.2"; gene_type "lncRNA"; gene_name "Gm28284"; transcript_type "lncRNA"; transcript_name "Gm28284-201"; exon_number 1; exon_id "ENSMUSE00001469231.2"; level 2; transcript_support_level "5"; mgi_id "MGI:5578990"; tag "not_best_in_genome_evidence"; havana_gene "OTTMUSG00000045497.1"; havana_transcript "OTTMUST00000119314.1";
chrY	HAVANA	exon	58699712	58700349	0	-	.	gene_id "ENSMUSG00000101317.2"; transcript_id "ENSMUST00000190221.2"; gene_type "lncRNA"; gene_name "Gm28284"; transcript_type "lncRNA"; transcript_name "Gm28284-202"; exon_number 1; exon_id "ENSMUSE00001467943.2"; level 2; transcript_support_level "5"; mgi_id "MGI:5578990"; tag "not_best_in_genome_evidence"; tag "basic"; tag "Ensembl_canonical"; tag "GENCODE_Primary"; havana_gene "OTTMUSG00000045497.1"; havana_transcript "OTTMUST00000119313.1";
chrY	HAVANA	exon	58726068	58726557	0	-	.	gene_id "ENSMUSG00000101244.7"; transcript_id "ENSMUST00000187201.7"; gene_type "lncRNA"; gene_name "Gm29368"; transcript_type "lncRNA"; transcript_name "Gm29368-201"; exon_number 4; exon_id "ENSMUSE00001472720.2"; level 2; transcript_support_level "5"; mgi_id "MGI:5580074"; tag "not_best_in_genome_evidence"; tag "basic"; tag "Ensembl_canonical"; tag "GENCODE_Primary"; havana_gene "OTTMUSG00000045492.1"; havana_transcript "OTTMUST00000119306.1";
chrY	HAVANA	gene	58726068	58729300	0	-	.	gene_id "ENSMUSG00000101244.7"; gene_type "lncRNA"; gene_name "Gm29368"; level 2; mgi_id "MGI:5580074"; havana_gene "OTTMUSG00000045492.1";
chrY	HAVANA	transcript	58726068	58729300	0	-	.	gene_id "ENSMUSG00000101244.7"; transcript_id "ENSMUST00000187201.7"; gene_type "lncRNA"; gene_name "Gm29368"; transcript_type "lncRNA"; transcript_name "Gm29368-201"; level 2; transcript_support_level "5"; mgi_id "MGI:5580074"; tag "not_best_in_genome_evidence"; tag "basic"; tag "Ensembl_canonical"; tag "GENCODE_Primary"; havana_gene "OTTMUSG00000045492.1"; havana_transcript "OTTMUST00000119306.1";
chrY	HAVANA	exon	58726492	58726557	0	-	.	gene_id "ENSMUSG00000101244.7"; transcript_id "ENSMUST00000190344.2"; gene_type "lncRNA"; gene_name "Gm29368"; transcript_type "lncRNA"; transcript_name "Gm29368-202"; exon_number 3; exon_id "ENSMUSE00001469451.2"; level 2; transcript_support_level "5"; mgi_id "MGI:5580074"; tag "not_best_in_genome_evidence"; havana_gene "OTTMUSG00000045492.1"; havana_transcript "OTTMUST00000119307.1";
chrY	HAVANA	transcript	58726492	58728847	0	-	.	gene_id "ENSMUSG00000101244.7"; transcript_id "ENSMUST00000190344.2"; gene_type "lncRNA"; gene_name "Gm29368"; transcript_type "lncRNA"; transcript_name "Gm29368-202"; level 2; transcript_support_level "5"; mgi_id "MGI:5580074"; tag "not_best_in_genome_evidence"; havana_gene "OTTMUSG00000045492.1"; havana_transcript "OTTMUST00000119307.1";
chrY	HAVANA	exon	58727085	58727265	0	-	.	gene_id "ENSMUSG00000101244.7"; transcript_id "ENSMUST00000187201.7"; gene_type "lncRNA"; gene_name "Gm29368"; transcript_type "lncRNA"; transcript_name "Gm29368-201"; exon_number 3; exon_id "ENSMUSE00001471870.2"; level 2; transcript_support_level "5"; mgi_id "MGI:5580074"; tag "not_best_in_genome_evidence"; tag "basic"; tag "Ensembl_canonical"; tag "GENCODE_Primary"; havana_gene "OTTMUSG00000045492.1"; havana_transcript "OTTMUST00000119306.1";
chrY	HAVANA	exon	58727995	58728173	0	-	.	gene_id "ENSMUSG00000101244.7"; transcript_id "ENSMUST00000187201.7"; gene_type "lncRNA"; gene_name "Gm29368"; transcript_type "lncRNA"; transcript_name "Gm29368-201"; exon_number 2; exon_id "ENSMUSE00001467145.2"; level 2; transcript_support_level "5"; mgi_id "MGI:5580074"; tag "not_best_in_genome_evidence"; tag "basic"; tag "Ensembl_canonical"; tag "GENCODE_Primary"; havana_gene "OTTMUSG00000045492.1"; havana_transcript "OTTMUST00000119306.1";
chrY	HAVANA	exon	58727995	58728173	0	-	.	gene_id "ENSMUSG00000101244.7"; transcript_id "ENSMUST00000190344.2"; gene_type "lncRNA"; gene_name "Gm29368"; transcript_type "lncRNA"; transcript_name "Gm29368-202"; exon_number 2; exon_id "ENSMUSE00001467145.2"; level 2; transcript_support_level "5"; mgi_id "MGI:5580074"; tag "not_best_in_genome_evidence"; havana_gene "OTTMUSG00000045492.1"; havana_transcript "OTTMUST00000119307.1";
chrY	HAVANA	exon	58728662	58728847	0	-	.	gene_id "ENSMUSG00000101244.7"; transcript_id "ENSMUST00000190344.2"; gene_type "lncRNA"; gene_name "Gm29368"; transcript_type "lncRNA"; transcript_name "Gm29368-202"; exon_number 1; exon_id "ENSMUSE00001473299.2"; level 2; transcript_support_level "5"; mgi_id "MGI:5580074"; tag "not_best_in_genome_evidence"; havana_gene "OTTMUSG00000045492.1"; havana_transcript "OTTMUST00000119307.1";
chrY	HAVANA	exon	58728662	58729300	0	-	.	gene_id "ENSMUSG00000101244.7"; transcript_id "ENSMUST00000187201.7"; gene_type "lncRNA"; gene_name "Gm29368"; transcript_type "lncRNA"; transcript_name "Gm29368-201"; exon_number 1; exon_id "ENSMUSE00001467292.2"; level 2; transcript_support_level "5"; mgi_id "MGI:5580074"; tag "not_best_in_genome_evidence"; tag "basic"; tag "Ensembl_canonical"; tag "GENCODE_Primary"; havana_gene "OTTMUSG00000045492.1"; havana_transcript "OTTMUST00000119306.1";
chrY	HAVANA	gene	58735927	58747108	0	-	.	gene_id "ENSMUSG00000121546.1"; gene_type "unprocessed_pseudogene"; gene_name "ENSMUSG00000121546"; level 2;
chrY	HAVANA	transcript	58735927	58747108	0	-	.	gene_id "ENSMUSG00000121546.1"; transcript_id "ENSMUST00000249194.1"; gene_type "unprocessed_pseudogene"; gene_name "ENSMUSG00000121546"; transcript_type "unprocessed_pseudogene"; transcript_name "ENSMUST00000249194"; level 2; ont "PGO:0000005"; tag "basic"; tag "Ensembl_canonical"; tag "GENCODE_Primary";
chrY	HAVANA	exon	58735927	58747108	0	-	.	gene_id "ENSMUSG00000121546.1"; transcript_id "ENSMUST00000249194.1"; gene_type "unprocessed_pseudogene"; gene_name "ENSMUSG00000121546"; transcript_type "unprocessed_pseudogene"; transcript_name "ENSMUST00000249194"; exon_number 1; exon_id "ENSMUSE00001493765.2"; level 2; ont "PGO:0000005"; tag "basic"; tag "Ensembl_canonical"; tag "GENCODE_Primary";
chrY	HAVANA	gene	58752382	58761775	0	-	.	gene_id "ENSMUSG00000121547.1"; gene_type "unprocessed_pseudogene"; gene_name "ENSMUSG00000121547"; level 2;
chrY	HAVANA	transcript	58752382	58761775	0	-	.	gene_id "ENSMUSG00000121547.1"; transcript_id "ENSMUST00000249195.1"; gene_type "unprocessed_pseudogene"; gene_name "ENSMUSG00000121547"; transcript_type "unprocessed_pseudogene"; transcript_name "ENSMUST00000249195"; level 2; ont "PGO:0000005"; tag "basic"; tag "Ensembl_canonical"; tag "GENCODE_Primary";
chrY	HAVANA	exon	58752382	58761775	0	-	.	gene_id "ENSMUSG00000121547.1"; transcript_id "ENSMUST00000249195.1"; gene_type "unprocessed_pseudogene"; gene_name "ENSMUSG00000121547"; transcript_type "unprocessed_pseudogene"; transcript_name "ENSMUST00000249195"; exon_number 1; exon_id "ENSMUSE00001493766.2"; level 2; ont "PGO:0000005"; tag "basic"; tag "Ensembl_canonical"; tag "GENCODE_Primary";
chrY	HAVANA	UTR	58791095	58791301	0	-	.	gene_id "ENSMUSG00000096626.8"; transcript_id "ENSMUST00000190806.7"; gene_type "protein_coding"; gene_name "Gm21861"; transcript_type "protein_coding"; transcript_name "Gm21861-201"; exon_number 10; exon_id "ENSMUSE00001326467.2"; level 2; protein_id "ENSMUSP00000139535.2"; transcript_support_level "1"; mgi_id "MGI:5434025"; tag "not_best_in_genome_evidence"; tag "basic"; tag "Ensembl_canonical"; tag "GENCODE_Primary"; tag "appris_principal_2"; havana_gene "OTTMUSG00000045442.1"; havana_transcript "OTTMUST00000119220.1";
chrY	HAVANA	exon	58791095	58791328	0	-	.	gene_id "ENSMUSG00000096626.8"; transcript_id "ENSMUST00000190806.7"; gene_type "protein_coding"; gene_name "Gm21861"; transcript_type "protein_coding"; transcript_name "Gm21861-201"; exon_number 10; exon_id "ENSMUSE00001326467.2"; level 2; protein_id "ENSMUSP00000139535.2"; transcript_support_level "1"; mgi_id "MGI:5434025"; tag "not_best_in_genome_evidence"; tag "basic"; tag "Ensembl_canonical"; tag "GENCODE_Primary"; tag "appris_principal_2"; havana_gene "OTTMUSG00000045442.1"; havana_transcript "OTTMUST00000119220.1";
chrY	HAVANA	gene	58791095	58823125	0	-	.	gene_id "ENSMUSG00000096626.8"; gene_type "protein_coding"; gene_name "Gm21861"; level 2; mgi_id "MGI:5434025"; havana_gene "OTTMUSG00000045442.1";
chrY	HAVANA	transcript	58791095	58823125	0	-	.	gene_id "ENSMUSG00000096626.8"; transcript_id "ENSMUST00000190806.7"; gene_type "protein_coding"; gene_name "Gm21861"; transcript_type "protein_coding"; transcript_name "Gm21861-201"; level 2; protein_id "ENSMUSP00000139535.2"; transcript_support_level "1"; mgi_id "MGI:5434025"; tag "not_best_in_genome_evidence"; tag "basic"; tag "Ensembl_canonical"; tag "GENCODE_Primary"; tag "appris_principal_2"; havana_gene "OTTMUSG00000045442.1"; havana_transcript "OTTMUST00000119220.1";
chrY	HAVANA	UTR	58791103	58791301	0	-	.	gene_id "ENSMUSG00000096626.8"; transcript_id "ENSMUST00000249304.1"; gene_type "protein_coding"; gene_name "Gm21861"; transcript_type "protein_coding"; transcript_name "Gm21861-202"; exon_number 8; exon_id "ENSMUSE00001494041.1"; level 2; protein_id "ENSMUSP00000159679.1"; mgi_id "MGI:5434025"; tag "not_best_in_genome_evidence"; tag "basic"; tag "appris_alternative_2"; havana_gene "OTTMUSG00000045442.1";
chrY	HAVANA	exon	58791103	58791328	0	-	.	gene_id "ENSMUSG00000096626.8"; transcript_id "ENSMUST00000249304.1"; gene_type "protein_coding"; gene_name "Gm21861"; transcript_type "protein_coding"; transcript_name "Gm21861-202"; exon_number 8; exon_id "ENSMUSE00001494041.1"; level 2; protein_id "ENSMUSP00000159679.1"; mgi_id "MGI:5434025"; tag "not_best_in_genome_evidence"; tag "basic"; tag "appris_alternative_2"; havana_gene "OTTMUSG00000045442.1";
chrY	HAVANA	transcript	58791103	58823115	0	-	.	gene_id "ENSMUSG00000096626.8"; transcript_id "ENSMUST00000249304.1"; gene_type "protein_coding"; gene_name "Gm21861"; transcript_type "protein_coding"; transcript_name "Gm21861-202"; level 2; protein_id "ENSMUSP00000159679.1"; mgi_id "MGI:5434025"; tag "not_best_in_genome_evidence"; tag "basic"; tag "appris_alternative_2"; havana_gene "OTTMUSG00000045442.1";
chrY	HAVANA	stop_codon	58791299	58791301	0	-	0	gene_id "ENSMUSG00000096626.8"; transcript_id "ENSMUST00000190806.7"; gene_type "protein_coding"; gene_name "Gm21861"; transcript_type "protein_coding"; transcript_name "Gm21861-201"; exon_number 10; exon_id "ENSMUSE00001326467.2"; level 2; protein_id "ENSMUSP00000139535.2"; transcript_support_level "1"; mgi_id "MGI:5434025"; tag "not_best_in_genome_evidence"; tag "basic"; tag "Ensembl_canonical"; tag "GENCODE_Primary"; tag "appris_principal_2"; havana_gene "OTTMUSG00000045442.1"; havana_transcript "OTTMUST00000119220.1";
chrY	HAVANA	stop_codon	58791299	58791301	0	-	0	gene_id "ENSMUSG00000096626.8"; transcript_id "ENSMUST00000249304.1"; gene_type "protein_coding"; gene_name "Gm21861"; transcript_type "protein_coding"; transcript_name "Gm21861-202"; exon_number 8; exon_id "ENSMUSE00001494041.1"; level 2; protein_id "ENSMUSP00000159679.1"; mgi_id "MGI:5434025"; tag "not_best_in_genome_evidence"; tag "basic"; tag "appris_alternative_2"; havana_gene "OTTMUSG00000045442.1";
chrY	HAVANA	CDS	58791302	58791328	0	-	0	gene_id "ENSMUSG00000096626.8"; transcript_id "ENSMUST00000190806.7"; gene_type "protein_coding"; gene_name "Gm21861"; transcript_type "protein_coding"; transcript_name "Gm21861-201"; exon_number 10; exon_id "ENSMUSE00001326467.2"; level 2; protein_id "ENSMUSP00000139535.2"; transcript_support_level "1"; mgi_id "MGI:5434025"; tag "not_best_in_genome_evidence"; tag "basic"; tag "Ensembl_canonical"; tag "GENCODE_Primary"; tag "appris_principal_2"; havana_gene "OTTMUSG00000045442.1"; havana_transcript "OTTMUST00000119220.1";
chrY	HAVANA	CDS	58791302	58791328	0	-	0	gene_id "ENSMUSG00000096626.8"; transcript_id "ENSMUST00000249304.1"; gene_type "protein_coding"; gene_name "Gm21861"; transcript_type "protein_coding"; transcript_name "Gm21861-202"; exon_number 8; exon_id "ENSMUSE00001494041.1"; level 2; protein_id "ENSMUSP00000159679.1"; mgi_id "MGI:5434025"; tag "not_best_in_genome_evidence"; tag "basic"; tag "appris_alternative_2"; havana_gene "OTTMUSG00000045442.1";
chrY	HAVANA	exon	58791687	58791785	0	-	.	gene_id "ENSMUSG00000096626.8"; transcript_id "ENSMUST00000190806.7"; gene_type "protein_coding"; gene_name "Gm21861"; transcript_type "protein_coding"; transcript_name "Gm21861-201"; exon_number 9; exon_id "ENSMUSE00001468505.2"; level 2; protein_id "ENSMUSP00000139535.2"; transcript_support_level "1"; mgi_id "MGI:5434025"; tag "not_best_in_genome_evidence"; tag "basic"; tag "Ensembl_canonical"; tag "GENCODE_Primary"; tag "appris_principal_2"; havana_gene "OTTMUSG00000045442.1"; havana_transcript "OTTMUST00000119220.1";
chrY	HAVANA	CDS	58791687	58791785	0	-	0	gene_id "ENSMUSG00000096626.8"; transcript_id "ENSMUST00000190806.7"; gene_type "protein_coding"; gene_name "Gm21861"; transcript_type "protein_coding"; transcript_name "Gm21861-201"; exon_number 9; exon_id "ENSMUSE00001468505.2"; level 2; protein_id "ENSMUSP00000139535.2"; transcript_support_level "1"; mgi_id "MGI:5434025"; tag "not_best_in_genome_evidence"; tag "basic"; tag "Ensembl_canonical"; tag "GENCODE_Primary"; tag "appris_principal_2"; havana_gene "OTTMUSG00000045442.1"; havana_transcript "OTTMUST00000119220.1";
chrY	HAVANA	exon	58791687	58791785	0	-	.	gene_id "ENSMUSG00000096626.8"; transcript_id "ENSMUST00000249304.1"; gene_type "protein_coding"; gene_name "Gm21861"; transcript_type "protein_coding"; transcript_name "Gm21861-202"; exon_number 7; exon_id "ENSMUSE00001468505.2"; level 2; protein_id "ENSMUSP00000159679.1"; mgi_id "MGI:5434025"; tag "not_best_in_genome_evidence"; tag "basic"; tag "appris_alternative_2"; havana_gene "OTTMUSG00000045442.1";
chrY	HAVANA	CDS	58791687	58791785	0	-	0	gene_id "ENSMUSG00000096626.8"; transcript_id "ENSMUST00000249304.1"; gene_type "protein_coding"; gene_name "Gm21861"; transcript_type "protein_coding"; transcript_name "Gm21861-202"; exon_number 7; exon_id "ENSMUSE00001468505.2"; level 2; protein_id "ENSMUSP00000159679.1"; mgi_id "MGI:5434025"; tag "not_best_in_genome_evidence"; tag "basic"; tag "appris_alternative_2"; havana_gene "OTTMUSG00000045442.1";
chrY	HAVANA	exon	58793802	58793901	0	-	.	gene_id "ENSMUSG00000096626.8"; transcript_id "ENSMUST00000190806.7"; gene_type "protein_coding"; gene_name "Gm21861"; transcript_type "protein_coding"; transcript_name "Gm21861-201"; exon_number 8; exon_id "ENSMUSE00001467036.2"; level 2; protein_id "ENSMUSP00000139535.2"; transcript_support_level "1"; mgi_id "MGI:5434025"; tag "not_best_in_genome_evidence"; tag "basic"; tag "Ensembl_canonical"; tag "GENCODE_Primary"; tag "appris_principal_2"; havana_gene "OTTMUSG00000045442.1"; havana_transcript "OTTMUST00000119220.1";
chrY	HAVANA	CDS	58793802	58793901	0	-	1	gene_id "ENSMUSG00000096626.8"; transcript_id "ENSMUST00000190806.7"; gene_type "protein_coding"; gene_name "Gm21861"; transcript_type "protein_coding"; transcript_name "Gm21861-201"; exon_number 8; exon_id "ENSMUSE00001467036.2"; level 2; protein_id "ENSMUSP00000139535.2"; transcript_support_level "1"; mgi_id "MGI:5434025"; tag "not_best_in_genome_evidence"; tag "basic"; tag "Ensembl_canonical"; tag "GENCODE_Primary"; tag "appris_principal_2"; havana_gene "OTTMUSG00000045442.1"; havana_transcript "OTTMUST00000119220.1";
chrY	HAVANA	exon	58793802	58793901	0	-	.	gene_id "ENSMUSG00000096626.8"; transcript_id "ENSMUST00000249304.1"; gene_type "protein_coding"; gene_name "Gm21861"; transcript_type "protein_coding"; transcript_name "Gm21861-202"; exon_number 6; exon_id "ENSMUSE00001467036.2"; level 2; protein_id "ENSMUSP00000159679.1"; mgi_id "MGI:5434025"; tag "not_best_in_genome_evidence"; tag "basic"; tag "appris_alternative_2"; havana_gene "OTTMUSG00000045442.1";
chrY	HAVANA	CDS	58793802	58793901	0	-	1	gene_id "ENSMUSG00000096626.8"; transcript_id "ENSMUST00000249304.1"; gene_type "protein_coding"; gene_name "Gm21861"; transcript_type "protein_coding"; transcript_name "Gm21861-202"; exon_number 6; exon_id "ENSMUSE00001467036.2"; level 2; protein_id "ENSMUSP00000159679.1"; mgi_id "MGI:5434025"; tag "not_best_in_genome_evidence"; tag "basic"; tag "appris_alternative_2"; havana_gene "OTTMUSG00000045442.1";
chrY	HAVANA	exon	58794654	58794771	0	-	.	gene_id "ENSMUSG00000096626.8"; transcript_id "ENSMUST00000190806.7"; gene_type "protein_coding"; gene_name "Gm21861"; transcript_type "protein_coding"; transcript_name "Gm21861-201"; exon_number 7; exon_id "ENSMUSE00001471226.2"; level 2; protein_id "ENSMUSP00000139535.2"; transcript_support_level "1"; mgi_id "MGI:5434025"; tag "not_best_in_genome_evidence"; tag "basic"; tag "Ensembl_canonical"; tag "GENCODE_Primary"; tag "appris_principal_2"; havana_gene "OTTMUSG00000045442.1"; havana_transcript "OTTMUST00000119220.1";
chrY	HAVANA	CDS	58794654	58794771	0	-	2	gene_id "ENSMUSG00000096626.8"; transcript_id "ENSMUST00000190806.7"; gene_type "protein_coding"; gene_name "Gm21861"; transcript_type "protein_coding"; transcript_name "Gm21861-201"; exon_number 7; exon_id "ENSMUSE00001471226.2"; level 2; protein_id "ENSMUSP00000139535.2"; transcript_support_level "1"; mgi_id "MGI:5434025"; tag "not_best_in_genome_evidence"; tag "basic"; tag "Ensembl_canonical"; tag "GENCODE_Primary"; tag "appris_principal_2"; havana_gene "OTTMUSG00000045442.1"; havana_transcript "OTTMUST00000119220.1";
chrY	HAVANA	exon	58794654	58794771	0	-	.	gene_id "ENSMUSG00000096626.8"; transcript_id "ENSMUST00000249304.1"; gene_type "protein_coding"; gene_name "Gm21861"; transcript_type "protein_coding"; transcript_name "Gm21861-202"; exon_number 5; exon_id "ENSMUSE00001471226.2"; level 2; protein_id "ENSMUSP00000159679.1"; mgi_id "MGI:5434025"; tag "not_best_in_genome_evidence"; tag "basic"; tag "appris_alternative_2"; havana_gene "OTTMUSG00000045442.1";
chrY	HAVANA	CDS	58794654	58794771	0	-	2	gene_id "ENSMUSG00000096626.8"; transcript_id "ENSMUST00000249304.1"; gene_type "protein_coding"; gene_name "Gm21861"; transcript_type "protein_coding"; transcript_name "Gm21861-202"; exon_number 5; exon_id "ENSMUSE00001471226.2"; level 2; protein_id "ENSMUSP00000159679.1"; mgi_id "MGI:5434025"; tag "not_best_in_genome_evidence"; tag "basic"; tag "appris_alternative_2"; havana_gene "OTTMUSG00000045442.1";
chrY	HAVANA	exon	58801918	58801952	0	-	.	gene_id "ENSMUSG00000096626.8"; transcript_id "ENSMUST00000190806.7"; gene_type "protein_coding"; gene_name "Gm21861"; transcript_type "protein_coding"; transcript_name "Gm21861-201"; exon_number 6; exon_id "ENSMUSE00001466886.2"; level 2; protein_id "ENSMUSP00000139535.2"; transcript_support_level "1"; mgi_id "MGI:5434025"; tag "not_best_in_genome_evidence"; tag "basic"; tag "Ensembl_canonical"; tag "GENCODE_Primary"; tag "appris_principal_2"; havana_gene "OTTMUSG00000045442.1"; havana_transcript "OTTMUST00000119220.1";
chrY	HAVANA	CDS	58801918	58801952	0	-	1	gene_id "ENSMUSG00000096626.8"; transcript_id "ENSMUST00000190806.7"; gene_type "protein_coding"; gene_name "Gm21861"; transcript_type "protein_coding"; transcript_name "Gm21861-201"; exon_number 6; exon_id "ENSMUSE00001466886.2"; level 2; protein_id "ENSMUSP00000139535.2"; transcript_support_level "1"; mgi_id "MGI:5434025"; tag "not_best_in_genome_evidence"; tag "basic"; tag "Ensembl_canonical"; tag "GENCODE_Primary"; tag "appris_principal_2"; havana_gene "OTTMUSG00000045442.1"; havana_transcript "OTTMUST00000119220.1";
chrY	HAVANA	exon	58802516	58802582	0	-	.	gene_id "ENSMUSG00000096626.8"; transcript_id "ENSMUST00000190806.7"; gene_type "protein_coding"; gene_name "Gm21861"; transcript_type "protein_coding"; transcript_name "Gm21861-201"; exon_number 5; exon_id "ENSMUSE00001471550.2"; level 2; protein_id "ENSMUSP00000139535.2"; transcript_support_level "1"; mgi_id "MGI:5434025"; tag "not_best_in_genome_evidence"; tag "basic"; tag "Ensembl_canonical"; tag "GENCODE_Primary"; tag "appris_principal_2"; havana_gene "OTTMUSG00000045442.1"; havana_transcript "OTTMUST00000119220.1";
chrY	HAVANA	CDS	58802516	58802582	0	-	2	gene_id "ENSMUSG00000096626.8"; transcript_id "ENSMUST00000190806.7"; gene_type "protein_coding"; gene_name "Gm21861"; transcript_type "protein_coding"; transcript_name "Gm21861-201"; exon_number 5; exon_id "ENSMUSE00001471550.2"; level 2; protein_id "ENSMUSP00000139535.2"; transcript_support_level "1"; mgi_id "MGI:5434025"; tag "not_best_in_genome_evidence"; tag "basic"; tag "Ensembl_canonical"; tag "GENCODE_Primary"; tag "appris_principal_2"; havana_gene "OTTMUSG00000045442.1"; havana_transcript "OTTMUST00000119220.1";
chrY	HAVANA	exon	58809601	58809635	0	-	.	gene_id "ENSMUSG00000096626.8"; transcript_id "ENSMUST00000190806.7"; gene_type "protein_coding"; gene_name "Gm21861"; transcript_type "protein_coding"; transcript_name "Gm21861-201"; exon_number 4; exon_id "ENSMUSE00001470380.2"; level 2; protein_id "ENSMUSP00000139535.2"; transcript_support_level "1"; mgi_id "MGI:5434025"; tag "not_best_in_genome_evidence"; tag "basic"; tag "Ensembl_canonical"; tag "GENCODE_Primary"; tag "appris_principal_2"; havana_gene "OTTMUSG00000045442.1"; havana_transcript "OTTMUST00000119220.1";
chrY	HAVANA	CDS	58809601	58809635	0	-	1	gene_id "ENSMUSG00000096626.8"; transcript_id "ENSMUST00000190806.7"; gene_type "protein_coding"; gene_name "Gm21861"; transcript_type "protein_coding"; transcript_name "Gm21861-201"; exon_number 4; exon_id "ENSMUSE00001470380.2"; level 2; protein_id "ENSMUSP00000139535.2"; transcript_support_level "1"; mgi_id "MGI:5434025"; tag "not_best_in_genome_evidence"; tag "basic"; tag "Ensembl_canonical"; tag "GENCODE_Primary"; tag "appris_principal_2"; havana_gene "OTTMUSG00000045442.1"; havana_transcript "OTTMUST00000119220.1";
chrY	HAVANA	exon	58809601	58809635	0	-	.	gene_id "ENSMUSG00000096626.8"; transcript_id "ENSMUST00000249304.1"; gene_type "protein_coding"; gene_name "Gm21861"; transcript_type "protein_coding"; transcript_name "Gm21861-202"; exon_number 4; exon_id "ENSMUSE00001470380.2"; level 2; protein_id "ENSMUSP00000159679.1"; mgi_id "MGI:5434025"; tag "not_best_in_genome_evidence"; tag "basic"; tag "appris_alternative_2"; havana_gene "OTTMUSG00000045442.1";
chrY	HAVANA	CDS	58809601	58809635	0	-	1	gene_id "ENSMUSG00000096626.8"; transcript_id "ENSMUST00000249304.1"; gene_type "protein_coding"; gene_name "Gm21861"; transcript_type "protein_coding"; transcript_name "Gm21861-202"; exon_number 4; exon_id "ENSMUSE00001470380.2"; level 2; protein_id "ENSMUSP00000159679.1"; mgi_id "MGI:5434025"; tag "not_best_in_genome_evidence"; tag "basic"; tag "appris_alternative_2"; havana_gene "OTTMUSG00000045442.1";
chrY	HAVANA	exon	58810186	58810252	0	-	.	gene_id "ENSMUSG00000096626.8"; transcript_id "ENSMUST00000190806.7"; gene_type "protein_coding"; gene_name "Gm21861"; transcript_type "protein_coding"; transcript_name "Gm21861-201"; exon_number 3; exon_id "ENSMUSE00001471857.2"; level 2; protein_id "ENSMUSP00000139535.2"; transcript_support_level "1"; mgi_id "MGI:5434025"; tag "not_best_in_genome_evidence"; tag "basic"; tag "Ensembl_canonical"; tag "GENCODE_Primary"; tag "appris_principal_2"; havana_gene "OTTMUSG00000045442.1"; havana_transcript "OTTMUST00000119220.1";
chrY	HAVANA	CDS	58810186	58810252	0	-	2	gene_id "ENSMUSG00000096626.8"; transcript_id "ENSMUST00000190806.7"; gene_type "protein_coding"; gene_name "Gm21861"; transcript_type "protein_coding"; transcript_name "Gm21861-201"; exon_number 3; exon_id "ENSMUSE00001471857.2"; level 2; protein_id "ENSMUSP00000139535.2"; transcript_support_level "1"; mgi_id "MGI:5434025"; tag "not_best_in_genome_evidence"; tag "basic"; tag "Ensembl_canonical"; tag "GENCODE_Primary"; tag "appris_principal_2"; havana_gene "OTTMUSG00000045442.1"; havana_transcript "OTTMUST00000119220.1";
chrY	HAVANA	exon	58810186	58810252	0	-	.	gene_id "ENSMUSG00000096626.8"; transcript_id "ENSMUST00000249304.1"; gene_type "protein_coding"; gene_name "Gm21861"; transcript_type "protein_coding"; transcript_name "Gm21861-202"; exon_number 3; exon_id "ENSMUSE00001471857.2"; level 2; protein_id "ENSMUSP00000159679.1"; mgi_id "MGI:5434025"; tag "not_best_in_genome_evidence"; tag "basic"; tag "appris_alternative_2"; havana_gene "OTTMUSG00000045442.1";
chrY	HAVANA	CDS	58810186	58810252	0	-	2	gene_id "ENSMUSG00000096626.8"; transcript_id "ENSMUST00000249304.1"; gene_type "protein_coding"; gene_name "Gm21861"; transcript_type "protein_coding"; transcript_name "Gm21861-202"; exon_number 3; exon_id "ENSMUSE00001471857.2"; level 2; protein_id "ENSMUSP00000159679.1"; mgi_id "MGI:5434025"; tag "not_best_in_genome_evidence"; tag "basic"; tag "appris_alternative_2"; havana_gene "OTTMUSG00000045442.1";
chrY	HAVANA	CDS	58821585	58821702	0	-	0	gene_id "ENSMUSG00000096626.8"; transcript_id "ENSMUST00000190806.7"; gene_type "protein_coding"; gene_name "Gm21861"; transcript_type "protein_coding"; transcript_name "Gm21861-201"; exon_number 2; exon_id "ENSMUSE00001466961.2"; level 2; protein_id "ENSMUSP00000139535.2"; transcript_support_level "1"; mgi_id "MGI:5434025"; tag "not_best_in_genome_evidence"; tag "basic"; tag "Ensembl_canonical"; tag "GENCODE_Primary"; tag "appris_principal_2"; havana_gene "OTTMUSG00000045442.1"; havana_transcript "OTTMUST00000119220.1";
chrY	HAVANA	CDS	58821585	58821702	0	-	0	gene_id "ENSMUSG00000096626.8"; transcript_id "ENSMUST00000249304.1"; gene_type "protein_coding"; gene_name "Gm21861"; transcript_type "protein_coding"; transcript_name "Gm21861-202"; exon_number 2; exon_id "ENSMUSE00001466961.2"; level 2; protein_id "ENSMUSP00000159679.1"; mgi_id "MGI:5434025"; tag "not_best_in_genome_evidence"; tag "basic"; tag "appris_alternative_2"; havana_gene "OTTMUSG00000045442.1";
chrY	HAVANA	exon	58821585	58821716	0	-	.	gene_id "ENSMUSG00000096626.8"; transcript_id "ENSMUST00000190806.7"; gene_type "protein_coding"; gene_name "Gm21861"; transcript_type "protein_coding"; transcript_name "Gm21861-201"; exon_number 2; exon_id "ENSMUSE00001466961.2"; level 2; protein_id "ENSMUSP00000139535.2"; transcript_support_level "1"; mgi_id "MGI:5434025"; tag "not_best_in_genome_evidence"; tag "basic"; tag "Ensembl_canonical"; tag "GENCODE_Primary"; tag "appris_principal_2"; havana_gene "OTTMUSG00000045442.1"; havana_transcript "OTTMUST00000119220.1";
chrY	HAVANA	exon	58821585	58821716	0	-	.	gene_id "ENSMUSG00000096626.8"; transcript_id "ENSMUST00000249304.1"; gene_type "protein_coding"; gene_name "Gm21861"; transcript_type "protein_coding"; transcript_name "Gm21861-202"; exon_number 2; exon_id "ENSMUSE00001466961.2"; level 2; protein_id "ENSMUSP00000159679.1"; mgi_id "MGI:5434025"; tag "not_best_in_genome_evidence"; tag "basic"; tag "appris_alternative_2"; havana_gene "OTTMUSG00000045442.1";
chrY	HAVANA	start_codon	58821700	58821702	0	-	0	gene_id "ENSMUSG00000096626.8"; transcript_id "ENSMUST00000190806.7"; gene_type "protein_coding"; gene_name "Gm21861"; transcript_type "protein_coding"; transcript_name "Gm21861-201"; exon_number 2; exon_id "ENSMUSE00001466961.2"; level 2; protein_id "ENSMUSP00000139535.2"; transcript_support_level "1"; mgi_id "MGI:5434025"; tag "not_best_in_genome_evidence"; tag "basic"; tag "Ensembl_canonical"; tag "GENCODE_Primary"; tag "appris_principal_2"; havana_gene "OTTMUSG00000045442.1"; havana_transcript "OTTMUST00000119220.1";
chrY	HAVANA	start_codon	58821700	58821702	0	-	0	gene_id "ENSMUSG00000096626.8"; transcript_id "ENSMUST00000249304.1"; gene_type "protein_coding"; gene_name "Gm21861"; transcript_type "protein_coding"; transcript_name "Gm21861-202"; exon_number 2; exon_id "ENSMUSE00001466961.2"; level 2; protein_id "ENSMUSP00000159679.1"; mgi_id "MGI:5434025"; tag "not_best_in_genome_evidence"; tag "basic"; tag "appris_alternative_2"; havana_gene "OTTMUSG00000045442.1";
chrY	HAVANA	UTR	58821703	58821716	0	-	.	gene_id "ENSMUSG00000096626.8"; transcript_id "ENSMUST00000190806.7"; gene_type "protein_coding"; gene_name "Gm21861"; transcript_type "protein_coding"; transcript_name "Gm21861-201"; exon_number 2; exon_id "ENSMUSE00001466961.2"; level 2; protein_id "ENSMUSP00000139535.2"; transcript_support_level "1"; mgi_id "MGI:5434025"; tag "not_best_in_genome_evidence"; tag "basic"; tag "Ensembl_canonical"; tag "GENCODE_Primary"; tag "appris_principal_2"; havana_gene "OTTMUSG00000045442.1"; havana_transcript "OTTMUST00000119220.1";
chrY	HAVANA	UTR	58821703	58821716	0	-	.	gene_id "ENSMUSG00000096626.8"; transcript_id "ENSMUST00000249304.1"; gene_type "protein_coding"; gene_name "Gm21861"; transcript_type "protein_coding"; transcript_name "Gm21861-202"; exon_number 2; exon_id "ENSMUSE00001466961.2"; level 2; protein_id "ENSMUSP00000159679.1"; mgi_id "MGI:5434025"; tag "not_best_in_genome_evidence"; tag "basic"; tag "appris_alternative_2"; havana_gene "OTTMUSG00000045442.1";
chrY	HAVANA	exon	58823082	58823115	0	-	.	gene_id "ENSMUSG00000096626.8"; transcript_id "ENSMUST00000249304.1"; gene_type "protein_coding"; gene_name "Gm21861"; transcript_type "protein_coding"; transcript_name "Gm21861-202"; exon_number 1; exon_id "ENSMUSE00001494042.1"; level 2; protein_id "ENSMUSP00000159679.1"; mgi_id "MGI:5434025"; tag "not_best_in_genome_evidence"; tag "basic"; tag "appris_alternative_2"; havana_gene "OTTMUSG00000045442.1";
chrY	HAVANA	UTR	58823082	58823115	0	-	.	gene_id "ENSMUSG00000096626.8"; transcript_id "ENSMUST00000249304.1"; gene_type "protein_coding"; gene_name "Gm21861"; transcript_type "protein_coding"; transcript_name "Gm21861-202"; exon_number 1; exon_id "ENSMUSE00001494042.1"; level 2; protein_id "ENSMUSP00000159679.1"; mgi_id "MGI:5434025"; tag "not_best_in_genome_evidence"; tag "basic"; tag "appris_alternative_2"; havana_gene "OTTMUSG00000045442.1";
chrY	HAVANA	exon	58823082	58823125	0	-	.	gene_id "ENSMUSG00000096626.8"; transcript_id "ENSMUST00000190806.7"; gene_type "protein_coding"; gene_name "Gm21861"; transcript_type "protein_coding"; transcript_name "Gm21861-201"; exon_number 1; exon_id "ENSMUSE00001467501.2"; level 2; protein_id "ENSMUSP00000139535.2"; transcript_support_level "1"; mgi_id "MGI:5434025"; tag "not_best_in_genome_evidence"; tag "basic"; tag "Ensembl_canonical"; tag "GENCODE_Primary"; tag "appris_principal_2"; havana_gene "OTTMUSG00000045442.1"; havana_transcript "OTTMUST00000119220.1";
chrY	HAVANA	UTR	58823082	58823125	0	-	.	gene_id "ENSMUSG00000096626.8"; transcript_id "ENSMUST00000190806.7"; gene_type "protein_coding"; gene_name "Gm21861"; transcript_type "protein_coding"; transcript_name "Gm21861-201"; exon_number 1; exon_id "ENSMUSE00001467501.2"; level 2; protein_id "ENSMUSP00000139535.2"; transcript_support_level "1"; mgi_id "MGI:5434025"; tag "not_best_in_genome_evidence"; tag "basic"; tag "Ensembl_canonical"; tag "GENCODE_Primary"; tag "appris_principal_2"; havana_gene "OTTMUSG00000045442.1"; havana_transcript "OTTMUST00000119220.1";
chrY	HAVANA	gene	58910488	58924427	0	-	.	gene_id "ENSMUSG00000121548.1"; gene_type "transcribed_unprocessed_pseudogene"; gene_name "ENSMUSG00000121548"; level 2; tag "overlapping_locus";
chrY	HAVANA	transcript	58910488	58924427	0	-	.	gene_id "ENSMUSG00000121548.1"; transcript_id "ENSMUST00000249196.1"; gene_type "transcribed_unprocessed_pseudogene"; gene_name "ENSMUSG00000121548"; transcript_type "transcribed_unprocessed_pseudogene"; transcript_name "ENSMUST00000249196"; level 2; ont "PGO:0000005"; ont "PGO:0000019"; tag "basic"; tag "Ensembl_canonical"; tag "GENCODE_Primary";
chrY	HAVANA	exon	58910488	58924427	0	-	.	gene_id "ENSMUSG00000121548.1"; transcript_id "ENSMUST00000249196.1"; gene_type "transcribed_unprocessed_pseudogene"; gene_name "ENSMUSG00000121548"; transcript_type "transcribed_unprocessed_pseudogene"; transcript_name "ENSMUST00000249196"; exon_number 1; exon_id "ENSMUSE00001493769.2"; level 2; ont "PGO:0000005"; ont "PGO:0000019"; tag "basic"; tag "Ensembl_canonical"; tag "GENCODE_Primary";
chrY	HAVANA	exon	58923255	58923323	0	-	.	gene_id "ENSMUSG00000100085.2"; transcript_id "ENSMUST00000189224.2"; gene_type "lncRNA"; gene_name "Gm21413"; transcript_type "lncRNA"; transcript_name "Gm21413-201"; exon_number 2; exon_id "ENSMUSE00001471019.2"; level 2; transcript_support_level "1"; mgi_id "MGI:5434768"; tag "basic"; tag "Ensembl_canonical"; tag "GENCODE_Primary"; havana_gene "OTTMUSG00000045443.1"; havana_transcript "OTTMUST00000119222.1";
chrY	HAVANA	gene	58923255	58923782	0	-	.	gene_id "ENSMUSG00000100085.2"; gene_type "lncRNA"; gene_name "Gm21413"; level 2; mgi_id "MGI:5434768"; tag "overlapping_locus"; tag "overlaps_pseudogene"; havana_gene "OTTMUSG00000045443.1";
chrY	HAVANA	transcript	58923255	58923782	0	-	.	gene_id "ENSMUSG00000100085.2"; transcript_id "ENSMUST00000189224.2"; gene_type "lncRNA"; gene_name "Gm21413"; transcript_type "lncRNA"; transcript_name "Gm21413-201"; level 2; transcript_support_level "1"; mgi_id "MGI:5434768"; tag "basic"; tag "Ensembl_canonical"; tag "GENCODE_Primary"; havana_gene "OTTMUSG00000045443.1"; havana_transcript "OTTMUST00000119222.1";
chrY	HAVANA	exon	58923678	58923782	0	-	.	gene_id "ENSMUSG00000100085.2"; transcript_id "ENSMUST00000189224.2"; gene_type "lncRNA"; gene_name "Gm21413"; transcript_type "lncRNA"; transcript_name "Gm21413-201"; exon_number 1; exon_id "ENSMUSE00001472673.2"; level 2; transcript_support_level "1"; mgi_id "MGI:5434768"; tag "basic"; tag "Ensembl_canonical"; tag "GENCODE_Primary"; havana_gene "OTTMUSG00000045443.1"; havana_transcript "OTTMUST00000119222.1";
chrY	HAVANA	exon	58964809	58964877	0	-	.	gene_id "ENSMUSG00000101424.7"; transcript_id "ENSMUST00000187174.7"; gene_type "lncRNA"; gene_name "Gm28073"; transcript_type "lncRNA"; transcript_name "Gm28073-201"; exon_number 4; exon_id "ENSMUSE00001469533.2"; level 2; transcript_support_level "1"; mgi_id "MGI:5578779"; tag "not_best_in_genome_evidence"; tag "basic"; tag "Ensembl_canonical"; tag "GENCODE_Primary"; havana_gene "OTTMUSG00000045444.1"; havana_transcript "OTTMUST00000119223.1";
chrY	HAVANA	exon	58964809	58964877	0	-	.	gene_id "ENSMUSG00000101424.7"; transcript_id "ENSMUST00000190508.2"; gene_type "lncRNA"; gene_name "Gm28073"; transcript_type "lncRNA"; transcript_name "Gm28073-202"; exon_number 3; exon_id "ENSMUSE00001469533.2"; level 2; transcript_support_level "5"; mgi_id "MGI:5578779"; tag "not_best_in_genome_evidence"; havana_gene "OTTMUSG00000045444.1"; havana_transcript "OTTMUST00000119224.1";
chrY	HAVANA	gene	58964809	58967173	0	-	.	gene_id "ENSMUSG00000101424.7"; gene_type "lncRNA"; gene_name "Gm28073"; level 2; mgi_id "MGI:5578779"; havana_gene "OTTMUSG00000045444.1";
chrY	HAVANA	transcript	58964809	58967173	0	-	.	gene_id "ENSMUSG00000101424.7"; transcript_id "ENSMUST00000187174.7"; gene_type "lncRNA"; gene_name "Gm28073"; transcript_type "lncRNA"; transcript_name "Gm28073-201"; level 2; transcript_support_level "1"; mgi_id "MGI:5578779"; tag "not_best_in_genome_evidence"; tag "basic"; tag "Ensembl_canonical"; tag "GENCODE_Primary"; havana_gene "OTTMUSG00000045444.1"; havana_transcript "OTTMUST00000119223.1";
chrY	HAVANA	transcript	58964809	58967173	0	-	.	gene_id "ENSMUSG00000101424.7"; transcript_id "ENSMUST00000190508.2"; gene_type "lncRNA"; gene_name "Gm28073"; transcript_type "lncRNA"; transcript_name "Gm28073-202"; level 2; transcript_support_level "5"; mgi_id "MGI:5578779"; tag "not_best_in_genome_evidence"; havana_gene "OTTMUSG00000045444.1"; havana_transcript "OTTMUST00000119224.1";
chrY	HAVANA	exon	58965406	58965590	0	-	.	gene_id "ENSMUSG00000101424.7"; transcript_id "ENSMUST00000187174.7"; gene_type "lncRNA"; gene_name "Gm28073"; transcript_type "lncRNA"; transcript_name "Gm28073-201"; exon_number 3; exon_id "ENSMUSE00001468897.2"; level 2; transcript_support_level "1"; mgi_id "MGI:5578779"; tag "not_best_in_genome_evidence"; tag "basic"; tag "Ensembl_canonical"; tag "GENCODE_Primary"; havana_gene "OTTMUSG00000045444.1"; havana_transcript "OTTMUST00000119223.1";
chrY	HAVANA	exon	58966319	58966500	0	-	.	gene_id "ENSMUSG00000101424.7"; transcript_id "ENSMUST00000187174.7"; gene_type "lncRNA"; gene_name "Gm28073"; transcript_type "lncRNA"; transcript_name "Gm28073-201"; exon_number 2; exon_id "ENSMUSE00001471928.2"; level 2; transcript_support_level "1"; mgi_id "MGI:5578779"; tag "not_best_in_genome_evidence"; tag "basic"; tag "Ensembl_canonical"; tag "GENCODE_Primary"; havana_gene "OTTMUSG00000045444.1"; havana_transcript "OTTMUST00000119223.1";
chrY	HAVANA	exon	58966319	58966500	0	-	.	gene_id "ENSMUSG00000101424.7"; transcript_id "ENSMUST00000190508.2"; gene_type "lncRNA"; gene_name "Gm28073"; transcript_type "lncRNA"; transcript_name "Gm28073-202"; exon_number 2; exon_id "ENSMUSE00001471928.2"; level 2; transcript_support_level "5"; mgi_id "MGI:5578779"; tag "not_best_in_genome_evidence"; havana_gene "OTTMUSG00000045444.1"; havana_transcript "OTTMUST00000119224.1";
chrY	HAVANA	exon	58966988	58967173	0	-	.	gene_id "ENSMUSG00000101424.7"; transcript_id "ENSMUST00000187174.7"; gene_type "lncRNA"; gene_name "Gm28073"; transcript_type "lncRNA"; transcript_name "Gm28073-201"; exon_number 1; exon_id "ENSMUSE00001468363.2"; level 2; transcript_support_level "1"; mgi_id "MGI:5578779"; tag "not_best_in_genome_evidence"; tag "basic"; tag "Ensembl_canonical"; tag "GENCODE_Primary"; havana_gene "OTTMUSG00000045444.1"; havana_transcript "OTTMUST00000119223.1";
chrY	HAVANA	exon	58966988	58967173	0	-	.	gene_id "ENSMUSG00000101424.7"; transcript_id "ENSMUST00000190508.2"; gene_type "lncRNA"; gene_name "Gm28073"; transcript_type "lncRNA"; transcript_name "Gm28073-202"; exon_number 1; exon_id "ENSMUSE00001468363.2"; level 2; transcript_support_level "5"; mgi_id "MGI:5578779"; tag "not_best_in_genome_evidence"; havana_gene "OTTMUSG00000045444.1"; havana_transcript "OTTMUST00000119224.1";
chrY	HAVANA	gene	58976728	58990662	0	-	.	gene_id "ENSMUSG00000121549.1"; gene_type "transcribed_unprocessed_pseudogene"; gene_name "ENSMUSG00000121549"; level 2; tag "overlapping_locus";
chrY	HAVANA	transcript	58976728	58990662	0	-	.	gene_id "ENSMUSG00000121549.1"; transcript_id "ENSMUST00000249197.1"; gene_type "transcribed_unprocessed_pseudogene"; gene_name "ENSMUSG00000121549"; transcript_type "transcribed_unprocessed_pseudogene"; transcript_name "ENSMUST00000249197"; level 2; ont "PGO:0000005"; ont "PGO:0000019"; tag "basic"; tag "Ensembl_canonical"; tag "GENCODE_Primary";
chrY	HAVANA	exon	58976728	58990662	0	-	.	gene_id "ENSMUSG00000121549.1"; transcript_id "ENSMUST00000249197.1"; gene_type "transcribed_unprocessed_pseudogene"; gene_name "ENSMUSG00000121549"; transcript_type "transcribed_unprocessed_pseudogene"; transcript_name "ENSMUST00000249197"; exon_number 1; exon_id "ENSMUSE00001493770.2"; level 2; ont "PGO:0000005"; ont "PGO:0000019"; tag "basic"; tag "Ensembl_canonical"; tag "GENCODE_Primary";
chrY	HAVANA	exon	58989491	58989558	0	-	.	gene_id "ENSMUSG00000100264.2"; transcript_id "ENSMUST00000189495.2"; gene_type "lncRNA"; gene_name "Gm21419"; transcript_type "lncRNA"; transcript_name "Gm21419-201"; exon_number 2; exon_id "ENSMUSE00001324936.2"; level 2; transcript_support_level "1"; mgi_id "MGI:5434774"; tag "basic"; tag "Ensembl_canonical"; tag "GENCODE_Primary"; havana_gene "OTTMUSG00000045445.1"; havana_transcript "OTTMUST00000119225.1";
chrY	HAVANA	gene	58989491	58990017	0	-	.	gene_id "ENSMUSG00000100264.2"; gene_type "lncRNA"; gene_name "Gm21419"; level 2; mgi_id "MGI:5434774"; tag "overlapping_locus"; tag "overlaps_pseudogene"; havana_gene "OTTMUSG00000045445.1";
chrY	HAVANA	transcript	58989491	58990017	0	-	.	gene_id "ENSMUSG00000100264.2"; transcript_id "ENSMUST00000189495.2"; gene_type "lncRNA"; gene_name "Gm21419"; transcript_type "lncRNA"; transcript_name "Gm21419-201"; level 2; transcript_support_level "1"; mgi_id "MGI:5434774"; tag "basic"; tag "Ensembl_canonical"; tag "GENCODE_Primary"; havana_gene "OTTMUSG00000045445.1"; havana_transcript "OTTMUST00000119225.1";
chrY	HAVANA	exon	58989913	58990017	0	-	.	gene_id "ENSMUSG00000100264.2"; transcript_id "ENSMUST00000189495.2"; gene_type "lncRNA"; gene_name "Gm21419"; transcript_type "lncRNA"; transcript_name "Gm21419-201"; exon_number 1; exon_id "ENSMUSE00001323852.2"; level 2; transcript_support_level "1"; mgi_id "MGI:5434774"; tag "basic"; tag "Ensembl_canonical"; tag "GENCODE_Primary"; havana_gene "OTTMUSG00000045445.1"; havana_transcript "OTTMUST00000119225.1";
chrY	HAVANA	exon	59030688	59031178	0	-	.	gene_id "ENSMUSG00000100715.7"; transcript_id "ENSMUST00000190424.7"; gene_type "lncRNA"; gene_name "Gm28074"; transcript_type "lncRNA"; transcript_name "Gm28074-201"; exon_number 4; exon_id "ENSMUSE00001333214.2"; level 2; transcript_support_level "1"; mgi_id "MGI:5578780"; tag "not_best_in_genome_evidence"; tag "basic"; tag "Ensembl_canonical"; tag "GENCODE_Primary"; havana_gene "OTTMUSG00000045446.1"; havana_transcript "OTTMUST00000119226.1";
chrY	HAVANA	gene	59030688	59033927	0	-	.	gene_id "ENSMUSG00000100715.7"; gene_type "lncRNA"; gene_name "Gm28074"; level 2; mgi_id "MGI:5578780"; havana_gene "OTTMUSG00000045446.1";
chrY	HAVANA	transcript	59030688	59033927	0	-	.	gene_id "ENSMUSG00000100715.7"; transcript_id "ENSMUST00000190424.7"; gene_type "lncRNA"; gene_name "Gm28074"; transcript_type "lncRNA"; transcript_name "Gm28074-201"; level 2; transcript_support_level "1"; mgi_id "MGI:5578780"; tag "not_best_in_genome_evidence"; tag "basic"; tag "Ensembl_canonical"; tag "GENCODE_Primary"; havana_gene "OTTMUSG00000045446.1"; havana_transcript "OTTMUST00000119226.1";
chrY	HAVANA	exon	59031110	59031178	0	-	.	gene_id "ENSMUSG00000100715.7"; transcript_id "ENSMUST00000190765.2"; gene_type "lncRNA"; gene_name "Gm28074"; transcript_type "lncRNA"; transcript_name "Gm28074-202"; exon_number 3; exon_id "ENSMUSE00001321308.2"; level 2; transcript_support_level "5"; mgi_id "MGI:5578780"; tag "not_best_in_genome_evidence"; havana_gene "OTTMUSG00000045446.1"; havana_transcript "OTTMUST00000119227.1";
chrY	HAVANA	transcript	59031110	59033474	0	-	.	gene_id "ENSMUSG00000100715.7"; transcript_id "ENSMUST00000190765.2"; gene_type "lncRNA"; gene_name "Gm28074"; transcript_type "lncRNA"; transcript_name "Gm28074-202"; level 2; transcript_support_level "5"; mgi_id "MGI:5578780"; tag "not_best_in_genome_evidence"; havana_gene "OTTMUSG00000045446.1"; havana_transcript "OTTMUST00000119227.1";
chrY	HAVANA	exon	59031707	59031891	0	-	.	gene_id "ENSMUSG00000100715.7"; transcript_id "ENSMUST00000190424.7"; gene_type "lncRNA"; gene_name "Gm28074"; transcript_type "lncRNA"; transcript_name "Gm28074-201"; exon_number 3; exon_id "ENSMUSE00001319138.2"; level 2; transcript_support_level "1"; mgi_id "MGI:5578780"; tag "not_best_in_genome_evidence"; tag "basic"; tag "Ensembl_canonical"; tag "GENCODE_Primary"; havana_gene "OTTMUSG00000045446.1"; havana_transcript "OTTMUST00000119226.1";
chrY	HAVANA	exon	59032620	59032801	0	-	.	gene_id "ENSMUSG00000100715.7"; transcript_id "ENSMUST00000190424.7"; gene_type "lncRNA"; gene_name "Gm28074"; transcript_type "lncRNA"; transcript_name "Gm28074-201"; exon_number 2; exon_id "ENSMUSE00001318415.2"; level 2; transcript_support_level "1"; mgi_id "MGI:5578780"; tag "not_best_in_genome_evidence"; tag "basic"; tag "Ensembl_canonical"; tag "GENCODE_Primary"; havana_gene "OTTMUSG00000045446.1"; havana_transcript "OTTMUST00000119226.1";
chrY	HAVANA	exon	59032620	59032801	0	-	.	gene_id "ENSMUSG00000100715.7"; transcript_id "ENSMUST00000190765.2"; gene_type "lncRNA"; gene_name "Gm28074"; transcript_type "lncRNA"; transcript_name "Gm28074-202"; exon_number 2; exon_id "ENSMUSE00001318415.2"; level 2; transcript_support_level "5"; mgi_id "MGI:5578780"; tag "not_best_in_genome_evidence"; havana_gene "OTTMUSG00000045446.1"; havana_transcript "OTTMUST00000119227.1";
chrY	HAVANA	exon	59033289	59033474	0	-	.	gene_id "ENSMUSG00000100715.7"; transcript_id "ENSMUST00000190765.2"; gene_type "lncRNA"; gene_name "Gm28074"; transcript_type "lncRNA"; transcript_name "Gm28074-202"; exon_number 1; exon_id "ENSMUSE00001320723.2"; level 2; transcript_support_level "5"; mgi_id "MGI:5578780"; tag "not_best_in_genome_evidence"; havana_gene "OTTMUSG00000045446.1"; havana_transcript "OTTMUST00000119227.1";
chrY	HAVANA	exon	59033289	59033927	0	-	.	gene_id "ENSMUSG00000100715.7"; transcript_id "ENSMUST00000190424.7"; gene_type "lncRNA"; gene_name "Gm28074"; transcript_type "lncRNA"; transcript_name "Gm28074-201"; exon_number 1; exon_id "ENSMUSE00001329058.2"; level 2; transcript_support_level "1"; mgi_id "MGI:5578780"; tag "not_best_in_genome_evidence"; tag "basic"; tag "Ensembl_canonical"; tag "GENCODE_Primary"; havana_gene "OTTMUSG00000045446.1"; havana_transcript "OTTMUST00000119226.1";
chrY	HAVANA	gene	59043043	59056951	0	-	.	gene_id "ENSMUSG00000121550.1"; gene_type "transcribed_unprocessed_pseudogene"; gene_name "ENSMUSG00000121550"; level 2; tag "overlapping_locus";
chrY	HAVANA	transcript	59043043	59056951	0	-	.	gene_id "ENSMUSG00000121550.1"; transcript_id "ENSMUST00000249199.1"; gene_type "transcribed_unprocessed_pseudogene"; gene_name "ENSMUSG00000121550"; transcript_type "transcribed_unprocessed_pseudogene"; transcript_name "ENSMUST00000249199"; level 2; ont "PGO:0000005"; ont "PGO:0000019"; tag "basic"; tag "Ensembl_canonical"; tag "GENCODE_Primary";
chrY	HAVANA	exon	59043043	59056951	0	-	.	gene_id "ENSMUSG00000121550.1"; transcript_id "ENSMUST00000249199.1"; gene_type "transcribed_unprocessed_pseudogene"; gene_name "ENSMUSG00000121550"; transcript_type "transcribed_unprocessed_pseudogene"; transcript_name "ENSMUST00000249199"; exon_number 1; exon_id "ENSMUSE00001493772.2"; level 2; ont "PGO:0000005"; ont "PGO:0000019"; tag "basic"; tag "Ensembl_canonical"; tag "GENCODE_Primary";
chrY	HAVANA	exon	59055807	59055875	0	-	.	gene_id "ENSMUSG00000100582.2"; transcript_id "ENSMUST00000186550.2"; gene_type "lncRNA"; gene_name "Gm21428"; transcript_type "lncRNA"; transcript_name "Gm21428-201"; exon_number 2; exon_id "ENSMUSE00001471589.2"; level 2; transcript_support_level "1"; mgi_id "MGI:5434783"; tag "basic"; tag "Ensembl_canonical"; tag "GENCODE_Primary"; havana_gene "OTTMUSG00000045447.1"; havana_transcript "OTTMUST00000119228.1";
chrY	HAVANA	gene	59055807	59056334	0	-	.	gene_id "ENSMUSG00000100582.2"; gene_type "lncRNA"; gene_name "Gm21428"; level 2; mgi_id "MGI:5434783"; tag "overlapping_locus"; tag "overlaps_pseudogene"; havana_gene "OTTMUSG00000045447.1";
chrY	HAVANA	transcript	59055807	59056334	0	-	.	gene_id "ENSMUSG00000100582.2"; transcript_id "ENSMUST00000186550.2"; gene_type "lncRNA"; gene_name "Gm21428"; transcript_type "lncRNA"; transcript_name "Gm21428-201"; level 2; transcript_support_level "1"; mgi_id "MGI:5434783"; tag "basic"; tag "Ensembl_canonical"; tag "GENCODE_Primary"; havana_gene "OTTMUSG00000045447.1"; havana_transcript "OTTMUST00000119228.1";
chrY	HAVANA	exon	59056230	59056334	0	-	.	gene_id "ENSMUSG00000100582.2"; transcript_id "ENSMUST00000186550.2"; gene_type "lncRNA"; gene_name "Gm21428"; transcript_type "lncRNA"; transcript_name "Gm21428-201"; exon_number 1; exon_id "ENSMUSE00001470785.2"; level 2; transcript_support_level "1"; mgi_id "MGI:5434783"; tag "basic"; tag "Ensembl_canonical"; tag "GENCODE_Primary"; havana_gene "OTTMUSG00000045447.1"; havana_transcript "OTTMUST00000119228.1";
chrY	HAVANA	exon	59093636	59093704	0	-	.	gene_id "ENSMUSG00000099551.7"; transcript_id "ENSMUST00000186521.2"; gene_type "lncRNA"; gene_name "Gm28072"; transcript_type "lncRNA"; transcript_name "Gm28072-201"; exon_number 4; exon_id "ENSMUSE00001471516.2"; level 2; transcript_support_level "5"; mgi_id "MGI:5578778"; tag "basic"; tag "Ensembl_canonical"; tag "GENCODE_Primary"; havana_gene "OTTMUSG00000045448.1"; havana_transcript "OTTMUST00000119230.1";
chrY	HAVANA	exon	59093636	59093704	0	-	.	gene_id "ENSMUSG00000099551.7"; transcript_id "ENSMUST00000190486.7"; gene_type "lncRNA"; gene_name "Gm28072"; transcript_type "lncRNA"; transcript_name "Gm28072-202"; exon_number 3; exon_id "ENSMUSE00001471516.2"; level 2; transcript_support_level "5"; mgi_id "MGI:5578778"; havana_gene "OTTMUSG00000045448.1"; havana_transcript "OTTMUST00000119229.1";
chrY	HAVANA	gene	59093636	59095914	0	-	.	gene_id "ENSMUSG00000099551.7"; gene_type "lncRNA"; gene_name "Gm28072"; level 2; mgi_id "MGI:5578778"; havana_gene "OTTMUSG00000045448.1";
chrY	HAVANA	transcript	59093636	59095914	0	-	.	gene_id "ENSMUSG00000099551.7"; transcript_id "ENSMUST00000186521.2"; gene_type "lncRNA"; gene_name "Gm28072"; transcript_type "lncRNA"; transcript_name "Gm28072-201"; level 2; transcript_support_level "5"; mgi_id "MGI:5578778"; tag "basic"; tag "Ensembl_canonical"; tag "GENCODE_Primary"; havana_gene "OTTMUSG00000045448.1"; havana_transcript "OTTMUST00000119230.1";
chrY	HAVANA	transcript	59093636	59095914	0	-	.	gene_id "ENSMUSG00000099551.7"; transcript_id "ENSMUST00000190486.7"; gene_type "lncRNA"; gene_name "Gm28072"; transcript_type "lncRNA"; transcript_name "Gm28072-202"; level 2; transcript_support_level "5"; mgi_id "MGI:5578778"; havana_gene "OTTMUSG00000045448.1"; havana_transcript "OTTMUST00000119229.1";
chrY	HAVANA	exon	59094232	59094416	0	-	.	gene_id "ENSMUSG00000099551.7"; transcript_id "ENSMUST00000186521.2"; gene_type "lncRNA"; gene_name "Gm28072"; transcript_type "lncRNA"; transcript_name "Gm28072-201"; exon_number 3; exon_id "ENSMUSE00001471884.2"; level 2; transcript_support_level "5"; mgi_id "MGI:5578778"; tag "basic"; tag "Ensembl_canonical"; tag "GENCODE_Primary"; havana_gene "OTTMUSG00000045448.1"; havana_transcript "OTTMUST00000119230.1";
chrY	HAVANA	exon	59095145	59095326	0	-	.	gene_id "ENSMUSG00000099551.7"; transcript_id "ENSMUST00000186521.2"; gene_type "lncRNA"; gene_name "Gm28072"; transcript_type "lncRNA"; transcript_name "Gm28072-201"; exon_number 2; exon_id "ENSMUSE00001467766.2"; level 2; transcript_support_level "5"; mgi_id "MGI:5578778"; tag "basic"; tag "Ensembl_canonical"; tag "GENCODE_Primary"; havana_gene "OTTMUSG00000045448.1"; havana_transcript "OTTMUST00000119230.1";
chrY	HAVANA	exon	59095145	59095326	0	-	.	gene_id "ENSMUSG00000099551.7"; transcript_id "ENSMUST00000190486.7"; gene_type "lncRNA"; gene_name "Gm28072"; transcript_type "lncRNA"; transcript_name "Gm28072-202"; exon_number 2; exon_id "ENSMUSE00001467766.2"; level 2; transcript_support_level "5"; mgi_id "MGI:5578778"; havana_gene "OTTMUSG00000045448.1"; havana_transcript "OTTMUST00000119229.1";
chrY	HAVANA	exon	59095814	59095914	0	-	.	gene_id "ENSMUSG00000099551.7"; transcript_id "ENSMUST00000186521.2"; gene_type "lncRNA"; gene_name "Gm28072"; transcript_type "lncRNA"; transcript_name "Gm28072-201"; exon_number 1; exon_id "ENSMUSE00001469887.2"; level 2; transcript_support_level "5"; mgi_id "MGI:5578778"; tag "basic"; tag "Ensembl_canonical"; tag "GENCODE_Primary"; havana_gene "OTTMUSG00000045448.1"; havana_transcript "OTTMUST00000119230.1";
chrY	HAVANA	exon	59095814	59095914	0	-	.	gene_id "ENSMUSG00000099551.7"; transcript_id "ENSMUST00000190486.7"; gene_type "lncRNA"; gene_name "Gm28072"; transcript_type "lncRNA"; transcript_name "Gm28072-202"; exon_number 1; exon_id "ENSMUSE00001469887.2"; level 2; transcript_support_level "5"; mgi_id "MGI:5578778"; havana_gene "OTTMUSG00000045448.1"; havana_transcript "OTTMUST00000119229.1";
chrY	HAVANA	exon	59401225	59401420	0	-	.	gene_id "ENSMUSG00000139685.1"; transcript_id "ENSMUST00000354672.1"; gene_type "lncRNA"; gene_name "ENSMUSG00000139685"; transcript_type "lncRNA"; transcript_name "ENSMUST00000354672"; exon_number 2; exon_id "ENSMUSE00001698113.1"; level 2; tag "Ensembl_canonical"; tag "GENCODE_Primary"; tag "TAGENE";
chrY	HAVANA	gene	59401225	59403663	0	-	.	gene_id "ENSMUSG00000139685.1"; gene_type "lncRNA"; gene_name "ENSMUSG00000139685"; level 2;
chrY	HAVANA	transcript	59401225	59403663	0	-	.	gene_id "ENSMUSG00000139685.1"; transcript_id "ENSMUST00000354672.1"; gene_type "lncRNA"; gene_name "ENSMUSG00000139685"; transcript_type "lncRNA"; transcript_name "ENSMUST00000354672"; level 2; tag "Ensembl_canonical"; tag "GENCODE_Primary"; tag "TAGENE";
chrY	HAVANA	exon	59401227	59401420	0	-	.	gene_id "ENSMUSG00000139685.1"; transcript_id "ENSMUST00000354673.1"; gene_type "lncRNA"; gene_name "ENSMUSG00000139685"; transcript_type "lncRNA"; transcript_name "ENSMUST00000354673"; exon_number 2; exon_id "ENSMUSE00001698110.1"; level 2; tag "basic"; tag "TAGENE";
chrY	HAVANA	transcript	59401227	59403554	0	-	.	gene_id "ENSMUSG00000139685.1"; transcript_id "ENSMUST00000354673.1"; gene_type "lncRNA"; gene_name "ENSMUSG00000139685"; transcript_type "lncRNA"; transcript_name "ENSMUST00000354673"; level 2; tag "basic"; tag "TAGENE";
chrY	HAVANA	exon	59403408	59403554	0	-	.	gene_id "ENSMUSG00000139685.1"; transcript_id "ENSMUST00000354673.1"; gene_type "lncRNA"; gene_name "ENSMUSG00000139685"; transcript_type "lncRNA"; transcript_name "ENSMUST00000354673"; exon_number 1; exon_id "ENSMUSE00001698112.1"; level 2; tag "basic"; tag "TAGENE";
chrY	HAVANA	exon	59403550	59403663	0	-	.	gene_id "ENSMUSG00000139685.1"; transcript_id "ENSMUST00000354672.1"; gene_type "lncRNA"; gene_name "ENSMUSG00000139685"; transcript_type "lncRNA"; transcript_name "ENSMUST00000354672"; exon_number 1; exon_id "ENSMUSE00001698111.1"; level 2; tag "Ensembl_canonical"; tag "GENCODE_Primary"; tag "TAGENE";
chrY	HAVANA	gene	59571211	59582377	0	-	.	gene_id "ENSMUSG00000121553.1"; gene_type "unprocessed_pseudogene"; gene_name "ENSMUSG00000121553"; level 2;
chrY	HAVANA	transcript	59571211	59582377	0	-	.	gene_id "ENSMUSG00000121553.1"; transcript_id "ENSMUST00000249202.1"; gene_type "unprocessed_pseudogene"; gene_name "ENSMUSG00000121553"; transcript_type "unprocessed_pseudogene"; transcript_name "ENSMUST00000249202"; level 2; ont "PGO:0000005"; tag "basic"; tag "Ensembl_canonical"; tag "GENCODE_Primary";
chrY	HAVANA	exon	59571211	59582377	0	-	.	gene_id "ENSMUSG00000121553.1"; transcript_id "ENSMUST00000249202.1"; gene_type "unprocessed_pseudogene"; gene_name "ENSMUSG00000121553"; transcript_type "unprocessed_pseudogene"; transcript_name "ENSMUST00000249202"; exon_number 1; exon_id "ENSMUSE00001493775.2"; level 2; ont "PGO:0000005"; tag "basic"; tag "Ensembl_canonical"; tag "GENCODE_Primary";
chrY	HAVANA	gene	59587654	59597089	0	-	.	gene_id "ENSMUSG00000121554.1"; gene_type "unprocessed_pseudogene"; gene_name "ENSMUSG00000121554"; level 2;
chrY	HAVANA	transcript	59587654	59597089	0	-	.	gene_id "ENSMUSG00000121554.1"; transcript_id "ENSMUST00000249203.1"; gene_type "unprocessed_pseudogene"; gene_name "ENSMUSG00000121554"; transcript_type "unprocessed_pseudogene"; transcript_name "ENSMUST00000249203"; level 2; ont "PGO:0000005"; tag "basic"; tag "Ensembl_canonical"; tag "GENCODE_Primary";
chrY	HAVANA	exon	59587654	59597089	0	-	.	gene_id "ENSMUSG00000121554.1"; transcript_id "ENSMUST00000249203.1"; gene_type "unprocessed_pseudogene"; gene_name "ENSMUSG00000121554"; transcript_type "unprocessed_pseudogene"; transcript_name "ENSMUST00000249203"; exon_number 1; exon_id "ENSMUSE00001493776.2"; level 2; ont "PGO:0000005"; tag "basic"; tag "Ensembl_canonical"; tag "GENCODE_Primary";
chrY	HAVANA	exon	59615230	59615466	0	-	.	gene_id "ENSMUSG00000101005.2"; transcript_id "ENSMUST00000191322.2"; gene_type "unprocessed_pseudogene"; gene_name "Gm20871"; transcript_type "unprocessed_pseudogene"; transcript_name "Gm20871-201"; exon_number 10; exon_id "ENSMUSE00001333035.2"; level 2; transcript_support_level "NA"; mgi_id "MGI:5434227"; ont "PGO:0000005"; tag "basic"; tag "Ensembl_canonical"; tag "GENCODE_Primary"; havana_gene "OTTMUSG00000045452.1"; havana_transcript "OTTMUST00000122496.1";
chrY	HAVANA	gene	59615230	59641296	0	-	.	gene_id "ENSMUSG00000101005.2"; gene_type "unprocessed_pseudogene"; gene_name "Gm20871"; level 2; mgi_id "MGI:5434227"; havana_gene "OTTMUSG00000045452.1";
chrY	HAVANA	transcript	59615230	59641296	0	-	.	gene_id "ENSMUSG00000101005.2"; transcript_id "ENSMUST00000191322.2"; gene_type "unprocessed_pseudogene"; gene_name "Gm20871"; transcript_type "unprocessed_pseudogene"; transcript_name "Gm20871-201"; level 2; transcript_support_level "NA"; mgi_id "MGI:5434227"; ont "PGO:0000005"; tag "basic"; tag "Ensembl_canonical"; tag "GENCODE_Primary"; havana_gene "OTTMUSG00000045452.1"; havana_transcript "OTTMUST00000122496.1";
chrY	HAVANA	exon	59615826	59615922	0	-	.	gene_id "ENSMUSG00000101005.2"; transcript_id "ENSMUST00000191322.2"; gene_type "unprocessed_pseudogene"; gene_name "Gm20871"; transcript_type "unprocessed_pseudogene"; transcript_name "Gm20871-201"; exon_number 9; exon_id "ENSMUSE00001321799.2"; level 2; transcript_support_level "NA"; mgi_id "MGI:5434227"; ont "PGO:0000005"; tag "basic"; tag "Ensembl_canonical"; tag "GENCODE_Primary"; havana_gene "OTTMUSG00000045452.1"; havana_transcript "OTTMUST00000122496.1";
chrY	HAVANA	exon	59617946	59618045	0	-	.	gene_id "ENSMUSG00000101005.2"; transcript_id "ENSMUST00000191322.2"; gene_type "unprocessed_pseudogene"; gene_name "Gm20871"; transcript_type "unprocessed_pseudogene"; transcript_name "Gm20871-201"; exon_number 8; exon_id "ENSMUSE00001324284.2"; level 2; transcript_support_level "NA"; mgi_id "MGI:5434227"; ont "PGO:0000005"; tag "basic"; tag "Ensembl_canonical"; tag "GENCODE_Primary"; havana_gene "OTTMUSG00000045452.1"; havana_transcript "OTTMUST00000122496.1";
chrY	HAVANA	exon	59618792	59618908	0	-	.	gene_id "ENSMUSG00000101005.2"; transcript_id "ENSMUST00000191322.2"; gene_type "unprocessed_pseudogene"; gene_name "Gm20871"; transcript_type "unprocessed_pseudogene"; transcript_name "Gm20871-201"; exon_number 7; exon_id "ENSMUSE00001318144.2"; level 2; transcript_support_level "NA"; mgi_id "MGI:5434227"; ont "PGO:0000005"; tag "basic"; tag "Ensembl_canonical"; tag "GENCODE_Primary"; havana_gene "OTTMUSG00000045452.1"; havana_transcript "OTTMUST00000122496.1";
chrY	HAVANA	exon	59626046	59626080	0	-	.	gene_id "ENSMUSG00000101005.2"; transcript_id "ENSMUST00000191322.2"; gene_type "unprocessed_pseudogene"; gene_name "Gm20871"; transcript_type "unprocessed_pseudogene"; transcript_name "Gm20871-201"; exon_number 6; exon_id "ENSMUSE00001321280.2"; level 2; transcript_support_level "NA"; mgi_id "MGI:5434227"; ont "PGO:0000005"; tag "basic"; tag "Ensembl_canonical"; tag "GENCODE_Primary"; havana_gene "OTTMUSG00000045452.1"; havana_transcript "OTTMUST00000122496.1";
chrY	HAVANA	exon	59626642	59626708	0	-	.	gene_id "ENSMUSG00000101005.2"; transcript_id "ENSMUST00000191322.2"; gene_type "unprocessed_pseudogene"; gene_name "Gm20871"; transcript_type "unprocessed_pseudogene"; transcript_name "Gm20871-201"; exon_number 5; exon_id "ENSMUSE00001330012.2"; level 2; transcript_support_level "NA"; mgi_id "MGI:5434227"; ont "PGO:0000005"; tag "basic"; tag "Ensembl_canonical"; tag "GENCODE_Primary"; havana_gene "OTTMUSG00000045452.1"; havana_transcript "OTTMUST00000122496.1";
chrY	HAVANA	exon	59633743	59633777	0	-	.	gene_id "ENSMUSG00000101005.2"; transcript_id "ENSMUST00000191322.2"; gene_type "unprocessed_pseudogene"; gene_name "Gm20871"; transcript_type "unprocessed_pseudogene"; transcript_name "Gm20871-201"; exon_number 4; exon_id "ENSMUSE00001326330.2"; level 2; transcript_support_level "NA"; mgi_id "MGI:5434227"; ont "PGO:0000005"; tag "basic"; tag "Ensembl_canonical"; tag "GENCODE_Primary"; havana_gene "OTTMUSG00000045452.1"; havana_transcript "OTTMUST00000122496.1";
chrY	HAVANA	exon	59634367	59634433	0	-	.	gene_id "ENSMUSG00000101005.2"; transcript_id "ENSMUST00000191322.2"; gene_type "unprocessed_pseudogene"; gene_name "Gm20871"; transcript_type "unprocessed_pseudogene"; transcript_name "Gm20871-201"; exon_number 3; exon_id "ENSMUSE00001322485.2"; level 2; transcript_support_level "NA"; mgi_id "MGI:5434227"; ont "PGO:0000005"; tag "basic"; tag "Ensembl_canonical"; tag "GENCODE_Primary"; havana_gene "OTTMUSG00000045452.1"; havana_transcript "OTTMUST00000122496.1";
```
