## Supplementary material for "Significantly Improved Mouse and Rat Genome Annotation Using Sequence Read Archive RNA-seq Data": mouse_SRA_GENCODE_M37.gtf: mouse_SRA_GENCODE_M37.gtf (part 1571 of 1572)

```
chrY	HAVANA	exon	59639742	59639873	0	-	.	gene_id "ENSMUSG00000101005.2"; transcript_id "ENSMUST00000191322.2"; gene_type "unprocessed_pseudogene"; gene_name "Gm20871"; transcript_type "unprocessed_pseudogene"; transcript_name "Gm20871-201"; exon_number 2; exon_id "ENSMUSE00001319956.2"; level 2; transcript_support_level "NA"; mgi_id "MGI:5434227"; ont "PGO:0000005"; tag "basic"; tag "Ensembl_canonical"; tag "GENCODE_Primary"; havana_gene "OTTMUSG00000045452.1"; havana_transcript "OTTMUST00000122496.1";
chrY	HAVANA	exon	59641253	59641296	0	-	.	gene_id "ENSMUSG00000101005.2"; transcript_id "ENSMUST00000191322.2"; gene_type "unprocessed_pseudogene"; gene_name "Gm20871"; transcript_type "unprocessed_pseudogene"; transcript_name "Gm20871-201"; exon_number 1; exon_id "ENSMUSE00001334865.2"; level 2; transcript_support_level "NA"; mgi_id "MGI:5434227"; ont "PGO:0000005"; tag "basic"; tag "Ensembl_canonical"; tag "GENCODE_Primary"; havana_gene "OTTMUSG00000045452.1"; havana_transcript "OTTMUST00000122496.1";
chrY	HAVANA	exon	59718450	59718518	0	-	.	gene_id "ENSMUSG00000101300.7"; transcript_id "ENSMUST00000191015.7"; gene_type "lncRNA"; gene_name "Gm29130"; transcript_type "lncRNA"; transcript_name "Gm29130-201"; exon_number 4; exon_id "ENSMUSE00001333693.2"; level 2; transcript_support_level "5"; mgi_id "MGI:5579836"; tag "not_best_in_genome_evidence"; tag "basic"; tag "Ensembl_canonical"; tag "GENCODE_Primary"; havana_gene "OTTMUSG00000045453.1"; havana_transcript "OTTMUST00000119238.1";
chrY	HAVANA	exon	59718450	59718518	0	-	.	gene_id "ENSMUSG00000101300.7"; transcript_id "ENSMUST00000191495.2"; gene_type "lncRNA"; gene_name "Gm29130"; transcript_type "lncRNA"; transcript_name "Gm29130-202"; exon_number 3; exon_id "ENSMUSE00001333693.2"; level 2; transcript_support_level "5"; mgi_id "MGI:5579836"; tag "not_best_in_genome_evidence"; havana_gene "OTTMUSG00000045453.1"; havana_transcript "OTTMUST00000119239.1";
chrY	HAVANA	gene	59718450	59720809	0	-	.	gene_id "ENSMUSG00000101300.7"; gene_type "lncRNA"; gene_name "Gm29130"; level 2; mgi_id "MGI:5579836"; havana_gene "OTTMUSG00000045453.1";
chrY	HAVANA	transcript	59718450	59720809	0	-	.	gene_id "ENSMUSG00000101300.7"; transcript_id "ENSMUST00000191015.7"; gene_type "lncRNA"; gene_name "Gm29130"; transcript_type "lncRNA"; transcript_name "Gm29130-201"; level 2; transcript_support_level "5"; mgi_id "MGI:5579836"; tag "not_best_in_genome_evidence"; tag "basic"; tag "Ensembl_canonical"; tag "GENCODE_Primary"; havana_gene "OTTMUSG00000045453.1"; havana_transcript "OTTMUST00000119238.1";
chrY	HAVANA	transcript	59718450	59720809	0	-	.	gene_id "ENSMUSG00000101300.7"; transcript_id "ENSMUST00000191495.2"; gene_type "lncRNA"; gene_name "Gm29130"; transcript_type "lncRNA"; transcript_name "Gm29130-202"; level 2; transcript_support_level "5"; mgi_id "MGI:5579836"; tag "not_best_in_genome_evidence"; havana_gene "OTTMUSG00000045453.1"; havana_transcript "OTTMUST00000119239.1";
chrY	HAVANA	exon	59719047	59719231	0	-	.	gene_id "ENSMUSG00000101300.7"; transcript_id "ENSMUST00000191015.7"; gene_type "lncRNA"; gene_name "Gm29130"; transcript_type "lncRNA"; transcript_name "Gm29130-201"; exon_number 3; exon_id "ENSMUSE00001329991.2"; level 2; transcript_support_level "5"; mgi_id "MGI:5579836"; tag "not_best_in_genome_evidence"; tag "basic"; tag "Ensembl_canonical"; tag "GENCODE_Primary"; havana_gene "OTTMUSG00000045453.1"; havana_transcript "OTTMUST00000119238.1";
chrY	HAVANA	exon	59719959	59720136	0	-	.	gene_id "ENSMUSG00000101300.7"; transcript_id "ENSMUST00000191015.7"; gene_type "lncRNA"; gene_name "Gm29130"; transcript_type "lncRNA"; transcript_name "Gm29130-201"; exon_number 2; exon_id "ENSMUSE00001323753.2"; level 2; transcript_support_level "5"; mgi_id "MGI:5579836"; tag "not_best_in_genome_evidence"; tag "basic"; tag "Ensembl_canonical"; tag "GENCODE_Primary"; havana_gene "OTTMUSG00000045453.1"; havana_transcript "OTTMUST00000119238.1";
chrY	HAVANA	exon	59719959	59720136	0	-	.	gene_id "ENSMUSG00000101300.7"; transcript_id "ENSMUST00000191495.2"; gene_type "lncRNA"; gene_name "Gm29130"; transcript_type "lncRNA"; transcript_name "Gm29130-202"; exon_number 2; exon_id "ENSMUSE00001323753.2"; level 2; transcript_support_level "5"; mgi_id "MGI:5579836"; tag "not_best_in_genome_evidence"; havana_gene "OTTMUSG00000045453.1"; havana_transcript "OTTMUST00000119239.1";
chrY	HAVANA	exon	59720624	59720809	0	-	.	gene_id "ENSMUSG00000101300.7"; transcript_id "ENSMUST00000191015.7"; gene_type "lncRNA"; gene_name "Gm29130"; transcript_type "lncRNA"; transcript_name "Gm29130-201"; exon_number 1; exon_id "ENSMUSE00001326324.2"; level 2; transcript_support_level "5"; mgi_id "MGI:5579836"; tag "not_best_in_genome_evidence"; tag "basic"; tag "Ensembl_canonical"; tag "GENCODE_Primary"; havana_gene "OTTMUSG00000045453.1"; havana_transcript "OTTMUST00000119238.1";
chrY	HAVANA	exon	59720624	59720809	0	-	.	gene_id "ENSMUSG00000101300.7"; transcript_id "ENSMUST00000191495.2"; gene_type "lncRNA"; gene_name "Gm29130"; transcript_type "lncRNA"; transcript_name "Gm29130-202"; exon_number 1; exon_id "ENSMUSE00001326324.2"; level 2; transcript_support_level "5"; mgi_id "MGI:5579836"; tag "not_best_in_genome_evidence"; havana_gene "OTTMUSG00000045453.1"; havana_transcript "OTTMUST00000119239.1";
chrY	HAVANA	gene	59730448	59744383	0	-	.	gene_id "ENSMUSG00000121555.1"; gene_type "transcribed_unprocessed_pseudogene"; gene_name "ENSMUSG00000121555"; level 2; tag "overlapping_locus";
chrY	HAVANA	transcript	59730448	59744383	0	-	.	gene_id "ENSMUSG00000121555.1"; transcript_id "ENSMUST00000249204.1"; gene_type "transcribed_unprocessed_pseudogene"; gene_name "ENSMUSG00000121555"; transcript_type "transcribed_unprocessed_pseudogene"; transcript_name "ENSMUST00000249204"; level 2; ont "PGO:0000005"; ont "PGO:0000019"; tag "basic"; tag "Ensembl_canonical"; tag "GENCODE_Primary";
chrY	HAVANA	exon	59730448	59744383	0	-	.	gene_id "ENSMUSG00000121555.1"; transcript_id "ENSMUST00000249204.1"; gene_type "transcribed_unprocessed_pseudogene"; gene_name "ENSMUSG00000121555"; transcript_type "transcribed_unprocessed_pseudogene"; transcript_name "ENSMUST00000249204"; exon_number 1; exon_id "ENSMUSE00001493777.2"; level 2; ont "PGO:0000005"; ont "PGO:0000019"; tag "basic"; tag "Ensembl_canonical"; tag "GENCODE_Primary";
chrY	HAVANA	exon	59743211	59743279	0	-	.	gene_id "ENSMUSG00000101426.2"; transcript_id "ENSMUST00000190688.2"; gene_type "lncRNA"; gene_name "Gm20978"; transcript_type "lncRNA"; transcript_name "Gm20978-201"; exon_number 2; exon_id "ENSMUSE00001469915.2"; level 2; transcript_support_level "1"; mgi_id "MGI:5434333"; tag "basic"; tag "Ensembl_canonical"; tag "GENCODE_Primary"; havana_gene "OTTMUSG00000045454.1"; havana_transcript "OTTMUST00000119240.1";
chrY	HAVANA	gene	59743211	59743738	0	-	.	gene_id "ENSMUSG00000101426.2"; gene_type "lncRNA"; gene_name "Gm20978"; level 2; mgi_id "MGI:5434333"; tag "overlapping_locus"; tag "overlaps_pseudogene"; havana_gene "OTTMUSG00000045454.1";
chrY	HAVANA	transcript	59743211	59743738	0	-	.	gene_id "ENSMUSG00000101426.2"; transcript_id "ENSMUST00000190688.2"; gene_type "lncRNA"; gene_name "Gm20978"; transcript_type "lncRNA"; transcript_name "Gm20978-201"; level 2; transcript_support_level "1"; mgi_id "MGI:5434333"; tag "basic"; tag "Ensembl_canonical"; tag "GENCODE_Primary"; havana_gene "OTTMUSG00000045454.1"; havana_transcript "OTTMUST00000119240.1";
chrY	HAVANA	exon	59743634	59743738	0	-	.	gene_id "ENSMUSG00000101426.2"; transcript_id "ENSMUST00000190688.2"; gene_type "lncRNA"; gene_name "Gm20978"; transcript_type "lncRNA"; transcript_name "Gm20978-201"; exon_number 1; exon_id "ENSMUSE00001468634.2"; level 2; transcript_support_level "1"; mgi_id "MGI:5434333"; tag "basic"; tag "Ensembl_canonical"; tag "GENCODE_Primary"; havana_gene "OTTMUSG00000045454.1"; havana_transcript "OTTMUST00000119240.1";
chrY	HAVANA	exon	59780165	59780233	0	-	.	gene_id "ENSMUSG00000101891.7"; transcript_id "ENSMUST00000191588.7"; gene_type "lncRNA"; gene_name "Gm29132"; transcript_type "lncRNA"; transcript_name "Gm29132-202"; exon_number 4; exon_id "ENSMUSE00001468356.2"; level 2; transcript_support_level "5"; mgi_id "MGI:5579838"; tag "not_best_in_genome_evidence"; tag "basic"; tag "Ensembl_canonical"; tag "GENCODE_Primary"; havana_gene "OTTMUSG00000045455.1"; havana_transcript "OTTMUST00000119241.1";
chrY	HAVANA	exon	59780165	59780233	0	-	.	gene_id "ENSMUSG00000101891.7"; transcript_id "ENSMUST00000186791.2"; gene_type "lncRNA"; gene_name "Gm29132"; transcript_type "lncRNA"; transcript_name "Gm29132-201"; exon_number 3; exon_id "ENSMUSE00001468356.2"; level 2; transcript_support_level "5"; mgi_id "MGI:5579838"; tag "not_best_in_genome_evidence"; havana_gene "OTTMUSG00000045455.1"; havana_transcript "OTTMUST00000119242.1";
chrY	HAVANA	gene	59780165	59782529	0	-	.	gene_id "ENSMUSG00000101891.7"; gene_type "lncRNA"; gene_name "Gm29132"; level 2; mgi_id "MGI:5579838"; havana_gene "OTTMUSG00000045455.1";
chrY	HAVANA	transcript	59780165	59782529	0	-	.	gene_id "ENSMUSG00000101891.7"; transcript_id "ENSMUST00000191588.7"; gene_type "lncRNA"; gene_name "Gm29132"; transcript_type "lncRNA"; transcript_name "Gm29132-202"; level 2; transcript_support_level "5"; mgi_id "MGI:5579838"; tag "not_best_in_genome_evidence"; tag "basic"; tag "Ensembl_canonical"; tag "GENCODE_Primary"; havana_gene "OTTMUSG00000045455.1"; havana_transcript "OTTMUST00000119241.1";
chrY	HAVANA	transcript	59780165	59782529	0	-	.	gene_id "ENSMUSG00000101891.7"; transcript_id "ENSMUST00000186791.2"; gene_type "lncRNA"; gene_name "Gm29132"; transcript_type "lncRNA"; transcript_name "Gm29132-201"; level 2; transcript_support_level "5"; mgi_id "MGI:5579838"; tag "not_best_in_genome_evidence"; havana_gene "OTTMUSG00000045455.1"; havana_transcript "OTTMUST00000119242.1";
chrY	HAVANA	exon	59780762	59780946	0	-	.	gene_id "ENSMUSG00000101891.7"; transcript_id "ENSMUST00000191588.7"; gene_type "lncRNA"; gene_name "Gm29132"; transcript_type "lncRNA"; transcript_name "Gm29132-202"; exon_number 3; exon_id "ENSMUSE00001469830.2"; level 2; transcript_support_level "5"; mgi_id "MGI:5579838"; tag "not_best_in_genome_evidence"; tag "basic"; tag "Ensembl_canonical"; tag "GENCODE_Primary"; havana_gene "OTTMUSG00000045455.1"; havana_transcript "OTTMUST00000119241.1";
chrY	HAVANA	exon	59781675	59781856	0	-	.	gene_id "ENSMUSG00000101891.7"; transcript_id "ENSMUST00000191588.7"; gene_type "lncRNA"; gene_name "Gm29132"; transcript_type "lncRNA"; transcript_name "Gm29132-202"; exon_number 2; exon_id "ENSMUSE00001470116.2"; level 2; transcript_support_level "5"; mgi_id "MGI:5579838"; tag "not_best_in_genome_evidence"; tag "basic"; tag "Ensembl_canonical"; tag "GENCODE_Primary"; havana_gene "OTTMUSG00000045455.1"; havana_transcript "OTTMUST00000119241.1";
chrY	HAVANA	exon	59781675	59781856	0	-	.	gene_id "ENSMUSG00000101891.7"; transcript_id "ENSMUST00000186791.2"; gene_type "lncRNA"; gene_name "Gm29132"; transcript_type "lncRNA"; transcript_name "Gm29132-201"; exon_number 2; exon_id "ENSMUSE00001470116.2"; level 2; transcript_support_level "5"; mgi_id "MGI:5579838"; tag "not_best_in_genome_evidence"; havana_gene "OTTMUSG00000045455.1"; havana_transcript "OTTMUST00000119242.1";
chrY	HAVANA	exon	59782344	59782529	0	-	.	gene_id "ENSMUSG00000101891.7"; transcript_id "ENSMUST00000191588.7"; gene_type "lncRNA"; gene_name "Gm29132"; transcript_type "lncRNA"; transcript_name "Gm29132-202"; exon_number 1; exon_id "ENSMUSE00001473068.2"; level 2; transcript_support_level "5"; mgi_id "MGI:5579838"; tag "not_best_in_genome_evidence"; tag "basic"; tag "Ensembl_canonical"; tag "GENCODE_Primary"; havana_gene "OTTMUSG00000045455.1"; havana_transcript "OTTMUST00000119241.1";
chrY	HAVANA	exon	59782344	59782529	0	-	.	gene_id "ENSMUSG00000101891.7"; transcript_id "ENSMUST00000186791.2"; gene_type "lncRNA"; gene_name "Gm29132"; transcript_type "lncRNA"; transcript_name "Gm29132-201"; exon_number 1; exon_id "ENSMUSE00001473068.2"; level 2; transcript_support_level "5"; mgi_id "MGI:5579838"; tag "not_best_in_genome_evidence"; havana_gene "OTTMUSG00000045455.1"; havana_transcript "OTTMUST00000119242.1";
chrY	HAVANA	exon	59804960	59805028	0	-	.	gene_id "ENSMUSG00000100238.2"; transcript_id "ENSMUST00000187408.2"; gene_type "lncRNA"; gene_name "Gm21450"; transcript_type "lncRNA"; transcript_name "Gm21450-201"; exon_number 2; exon_id "ENSMUSE00001467764.2"; level 2; transcript_support_level "1"; mgi_id "MGI:5434805"; tag "not_best_in_genome_evidence"; tag "basic"; tag "Ensembl_canonical"; tag "GENCODE_Primary"; havana_gene "OTTMUSG00000045456.1"; havana_transcript "OTTMUST00000119243.1";
chrY	HAVANA	gene	59804960	59805487	0	-	.	gene_id "ENSMUSG00000100238.2"; gene_type "lncRNA"; gene_name "Gm21450"; level 2; mgi_id "MGI:5434805"; havana_gene "OTTMUSG00000045456.1";
chrY	HAVANA	transcript	59804960	59805487	0	-	.	gene_id "ENSMUSG00000100238.2"; transcript_id "ENSMUST00000187408.2"; gene_type "lncRNA"; gene_name "Gm21450"; transcript_type "lncRNA"; transcript_name "Gm21450-201"; level 2; transcript_support_level "1"; mgi_id "MGI:5434805"; tag "not_best_in_genome_evidence"; tag "basic"; tag "Ensembl_canonical"; tag "GENCODE_Primary"; havana_gene "OTTMUSG00000045456.1"; havana_transcript "OTTMUST00000119243.1";
chrY	HAVANA	exon	59805383	59805487	0	-	.	gene_id "ENSMUSG00000100238.2"; transcript_id "ENSMUST00000187408.2"; gene_type "lncRNA"; gene_name "Gm21450"; transcript_type "lncRNA"; transcript_name "Gm21450-201"; exon_number 1; exon_id "ENSMUSE00001466987.2"; level 2; transcript_support_level "1"; mgi_id "MGI:5434805"; tag "not_best_in_genome_evidence"; tag "basic"; tag "Ensembl_canonical"; tag "GENCODE_Primary"; havana_gene "OTTMUSG00000045456.1"; havana_transcript "OTTMUST00000119243.1";
chrY	HAVANA	exon	60247186	60247381	0	-	.	gene_id "ENSMUSG00000126805.1"; transcript_id "ENSMUST00000278273.1"; gene_type "lncRNA"; gene_name "ENSMUSG00000126805"; transcript_type "lncRNA"; transcript_name "ENSMUST00000278273"; exon_number 2; exon_id "ENSMUSE00001551488.1"; level 2; tag "basic"; tag "Ensembl_canonical"; tag "GENCODE_Primary"; tag "TAGENE";
chrY	HAVANA	gene	60247186	60249645	0	-	.	gene_id "ENSMUSG00000126805.1"; gene_type "lncRNA"; gene_name "ENSMUSG00000126805"; level 2;
chrY	HAVANA	transcript	60247186	60249645	0	-	.	gene_id "ENSMUSG00000126805.1"; transcript_id "ENSMUST00000278273.1"; gene_type "lncRNA"; gene_name "ENSMUSG00000126805"; transcript_type "lncRNA"; transcript_name "ENSMUST00000278273"; level 2; tag "basic"; tag "Ensembl_canonical"; tag "GENCODE_Primary"; tag "TAGENE";
chrY	HAVANA	exon	60249522	60249645	0	-	.	gene_id "ENSMUSG00000126805.1"; transcript_id "ENSMUST00000278273.1"; gene_type "lncRNA"; gene_name "ENSMUSG00000126805"; transcript_type "lncRNA"; transcript_name "ENSMUST00000278273"; exon_number 1; exon_id "ENSMUSE00001551487.1"; level 2; tag "basic"; tag "Ensembl_canonical"; tag "GENCODE_Primary"; tag "TAGENE";
chrY	HAVANA	exon	60465410	60465640	0	-	.	gene_id "ENSMUSG00000128856.1"; transcript_id "ENSMUST00000290293.1"; gene_type "lncRNA"; gene_name "ENSMUSG00000128856"; transcript_type "lncRNA"; transcript_name "ENSMUST00000290293"; exon_number 10; exon_id "ENSMUSE00001574761.1"; level 2; tag "TAGENE";
chrY	HAVANA	exon	60465410	60465640	0	-	.	gene_id "ENSMUSG00000128856.1"; transcript_id "ENSMUST00000290291.1"; gene_type "lncRNA"; gene_name "ENSMUSG00000128856"; transcript_type "lncRNA"; transcript_name "ENSMUST00000290291"; exon_number 8; exon_id "ENSMUSE00001574761.1"; level 2; tag "basic"; tag "Ensembl_canonical"; tag "GENCODE_Primary"; tag "TAGENE";
chrY	HAVANA	exon	60465410	60465640	0	-	.	gene_id "ENSMUSG00000128856.1"; transcript_id "ENSMUST00000290292.1"; gene_type "lncRNA"; gene_name "ENSMUSG00000128856"; transcript_type "lncRNA"; transcript_name "ENSMUST00000290292"; exon_number 8; exon_id "ENSMUSE00001574761.1"; level 2; tag "TAGENE";
chrY	HAVANA	transcript	60465410	60491472	0	-	.	gene_id "ENSMUSG00000128856.1"; transcript_id "ENSMUST00000290293.1"; gene_type "lncRNA"; gene_name "ENSMUSG00000128856"; transcript_type "lncRNA"; transcript_name "ENSMUST00000290293"; level 2; tag "TAGENE";
chrY	HAVANA	gene	60465410	60491475	0	-	.	gene_id "ENSMUSG00000128856.1"; gene_type "lncRNA"; gene_name "ENSMUSG00000128856"; level 2; tag "overlapping_locus"; tag "overlaps_pseudogene";
chrY	HAVANA	transcript	60465410	60491475	0	-	.	gene_id "ENSMUSG00000128856.1"; transcript_id "ENSMUST00000290291.1"; gene_type "lncRNA"; gene_name "ENSMUSG00000128856"; transcript_type "lncRNA"; transcript_name "ENSMUST00000290291"; level 2; tag "basic"; tag "Ensembl_canonical"; tag "GENCODE_Primary"; tag "TAGENE";
chrY	HAVANA	transcript	60465410	60491475	0	-	.	gene_id "ENSMUSG00000128856.1"; transcript_id "ENSMUST00000290292.1"; gene_type "lncRNA"; gene_name "ENSMUSG00000128856"; transcript_type "lncRNA"; transcript_name "ENSMUST00000290292"; level 2; tag "TAGENE";
chrY	HAVANA	exon	60466000	60466096	0	-	.	gene_id "ENSMUSG00000128856.1"; transcript_id "ENSMUST00000290293.1"; gene_type "lncRNA"; gene_name "ENSMUSG00000128856"; transcript_type "lncRNA"; transcript_name "ENSMUST00000290293"; exon_number 9; exon_id "ENSMUSE00001574759.1"; level 2; tag "TAGENE";
chrY	HAVANA	exon	60466000	60466096	0	-	.	gene_id "ENSMUSG00000128856.1"; transcript_id "ENSMUST00000290291.1"; gene_type "lncRNA"; gene_name "ENSMUSG00000128856"; transcript_type "lncRNA"; transcript_name "ENSMUST00000290291"; exon_number 7; exon_id "ENSMUSE00001574759.1"; level 2; tag "basic"; tag "Ensembl_canonical"; tag "GENCODE_Primary"; tag "TAGENE";
chrY	HAVANA	exon	60466000	60466096	0	-	.	gene_id "ENSMUSG00000128856.1"; transcript_id "ENSMUST00000290292.1"; gene_type "lncRNA"; gene_name "ENSMUSG00000128856"; transcript_type "lncRNA"; transcript_name "ENSMUST00000290292"; exon_number 7; exon_id "ENSMUSE00001574759.1"; level 2; tag "TAGENE";
chrY	HAVANA	exon	60466000	60466096	0	-	.	gene_id "ENSMUSG00000094217.3"; transcript_id "ENSMUST00000177626.3"; gene_type "transcribed_unprocessed_pseudogene"; gene_name "Gm20794"; transcript_type "transcribed_unprocessed_pseudogene"; transcript_name "Gm20794-201"; exon_number 8; exon_id "ENSMUSE00001320451.2"; level 2; transcript_support_level "NA"; mgi_id "MGI:5434150"; ont "PGO:0000005"; ont "PGO:0000019"; tag "basic"; tag "Ensembl_canonical"; tag "GENCODE_Primary"; havana_gene "OTTMUSG00000045477.1"; havana_transcript "OTTMUST00000119278.1";
chrY	HAVANA	gene	60466000	60490009	0	-	.	gene_id "ENSMUSG00000094217.3"; gene_type "transcribed_unprocessed_pseudogene"; gene_name "Gm20794"; level 2; mgi_id "MGI:5434150"; tag "overlapping_locus"; havana_gene "OTTMUSG00000045477.1";
chrY	HAVANA	transcript	60466000	60490009	0	-	.	gene_id "ENSMUSG00000094217.3"; transcript_id "ENSMUST00000177626.3"; gene_type "transcribed_unprocessed_pseudogene"; gene_name "Gm20794"; transcript_type "transcribed_unprocessed_pseudogene"; transcript_name "Gm20794-201"; level 2; transcript_support_level "NA"; mgi_id "MGI:5434150"; ont "PGO:0000005"; ont "PGO:0000019"; tag "basic"; tag "Ensembl_canonical"; tag "GENCODE_Primary"; havana_gene "OTTMUSG00000045477.1"; havana_transcript "OTTMUST00000119278.1";
chrY	HAVANA	exon	60468119	60468218	0	-	.	gene_id "ENSMUSG00000128856.1"; transcript_id "ENSMUST00000290293.1"; gene_type "lncRNA"; gene_name "ENSMUSG00000128856"; transcript_type "lncRNA"; transcript_name "ENSMUST00000290293"; exon_number 8; exon_id "ENSMUSE00001574762.1"; level 2; tag "TAGENE";
chrY	HAVANA	exon	60468119	60468218	0	-	.	gene_id "ENSMUSG00000128856.1"; transcript_id "ENSMUST00000290291.1"; gene_type "lncRNA"; gene_name "ENSMUSG00000128856"; transcript_type "lncRNA"; transcript_name "ENSMUST00000290291"; exon_number 6; exon_id "ENSMUSE00001574762.1"; level 2; tag "basic"; tag "Ensembl_canonical"; tag "GENCODE_Primary"; tag "TAGENE";
chrY	HAVANA	exon	60468119	60468218	0	-	.	gene_id "ENSMUSG00000128856.1"; transcript_id "ENSMUST00000290292.1"; gene_type "lncRNA"; gene_name "ENSMUSG00000128856"; transcript_type "lncRNA"; transcript_name "ENSMUST00000290292"; exon_number 6; exon_id "ENSMUSE00001574762.1"; level 2; tag "TAGENE";
chrY	HAVANA	exon	60468119	60468218	0	-	.	gene_id "ENSMUSG00000094217.3"; transcript_id "ENSMUST00000177626.3"; gene_type "transcribed_unprocessed_pseudogene"; gene_name "Gm20794"; transcript_type "transcribed_unprocessed_pseudogene"; transcript_name "Gm20794-201"; exon_number 7; exon_id "ENSMUSE00001028839.3"; level 2; transcript_support_level "NA"; mgi_id "MGI:5434150"; ont "PGO:0000005"; ont "PGO:0000019"; tag "basic"; tag "Ensembl_canonical"; tag "GENCODE_Primary"; havana_gene "OTTMUSG00000045477.1"; havana_transcript "OTTMUST00000119278.1";
chrY	HAVANA	exon	60468964	60469081	0	-	.	gene_id "ENSMUSG00000128856.1"; transcript_id "ENSMUST00000290293.1"; gene_type "lncRNA"; gene_name "ENSMUSG00000128856"; transcript_type "lncRNA"; transcript_name "ENSMUST00000290293"; exon_number 7; exon_id "ENSMUSE00001574757.1"; level 2; tag "TAGENE";
chrY	HAVANA	exon	60468964	60469081	0	-	.	gene_id "ENSMUSG00000128856.1"; transcript_id "ENSMUST00000290291.1"; gene_type "lncRNA"; gene_name "ENSMUSG00000128856"; transcript_type "lncRNA"; transcript_name "ENSMUST00000290291"; exon_number 5; exon_id "ENSMUSE00001574757.1"; level 2; tag "basic"; tag "Ensembl_canonical"; tag "GENCODE_Primary"; tag "TAGENE";
chrY	HAVANA	exon	60468964	60469081	0	-	.	gene_id "ENSMUSG00000128856.1"; transcript_id "ENSMUST00000290292.1"; gene_type "lncRNA"; gene_name "ENSMUSG00000128856"; transcript_type "lncRNA"; transcript_name "ENSMUST00000290292"; exon_number 5; exon_id "ENSMUSE00001574757.1"; level 2; tag "TAGENE";
chrY	HAVANA	exon	60468964	60469081	0	-	.	gene_id "ENSMUSG00000094217.3"; transcript_id "ENSMUST00000177626.3"; gene_type "transcribed_unprocessed_pseudogene"; gene_name "Gm20794"; transcript_type "transcribed_unprocessed_pseudogene"; transcript_name "Gm20794-201"; exon_number 6; exon_id "ENSMUSE00000973324.2"; level 2; transcript_support_level "NA"; mgi_id "MGI:5434150"; ont "PGO:0000005"; ont "PGO:0000019"; tag "basic"; tag "Ensembl_canonical"; tag "GENCODE_Primary"; havana_gene "OTTMUSG00000045477.1"; havana_transcript "OTTMUST00000119278.1";
chrY	HAVANA	exon	60476235	60476269	0	-	.	gene_id "ENSMUSG00000128856.1"; transcript_id "ENSMUST00000290293.1"; gene_type "lncRNA"; gene_name "ENSMUSG00000128856"; transcript_type "lncRNA"; transcript_name "ENSMUST00000290293"; exon_number 6; exon_id "ENSMUSE00001574766.1"; level 2; tag "TAGENE";
chrY	HAVANA	exon	60476235	60476269	0	-	.	gene_id "ENSMUSG00000094217.3"; transcript_id "ENSMUST00000177626.3"; gene_type "transcribed_unprocessed_pseudogene"; gene_name "Gm20794"; transcript_type "transcribed_unprocessed_pseudogene"; transcript_name "Gm20794-201"; exon_number 5; exon_id "ENSMUSE00000980861.2"; level 2; transcript_support_level "NA"; mgi_id "MGI:5434150"; ont "PGO:0000005"; ont "PGO:0000019"; tag "basic"; tag "Ensembl_canonical"; tag "GENCODE_Primary"; havana_gene "OTTMUSG00000045477.1"; havana_transcript "OTTMUST00000119278.1";
chrY	HAVANA	exon	60476830	60476896	0	-	.	gene_id "ENSMUSG00000128856.1"; transcript_id "ENSMUST00000290293.1"; gene_type "lncRNA"; gene_name "ENSMUSG00000128856"; transcript_type "lncRNA"; transcript_name "ENSMUST00000290293"; exon_number 5; exon_id "ENSMUSE00001574763.1"; level 2; tag "TAGENE";
chrY	HAVANA	exon	60476830	60476896	0	-	.	gene_id "ENSMUSG00000094217.3"; transcript_id "ENSMUST00000177626.3"; gene_type "transcribed_unprocessed_pseudogene"; gene_name "Gm20794"; transcript_type "transcribed_unprocessed_pseudogene"; transcript_name "Gm20794-201"; exon_number 4; exon_id "ENSMUSE00000991539.2"; level 2; transcript_support_level "NA"; mgi_id "MGI:5434150"; ont "PGO:0000005"; ont "PGO:0000019"; tag "basic"; tag "Ensembl_canonical"; tag "GENCODE_Primary"; havana_gene "OTTMUSG00000045477.1"; havana_transcript "OTTMUST00000119278.1";
chrY	HAVANA	exon	60483910	60483944	0	-	.	gene_id "ENSMUSG00000128856.1"; transcript_id "ENSMUST00000290293.1"; gene_type "lncRNA"; gene_name "ENSMUSG00000128856"; transcript_type "lncRNA"; transcript_name "ENSMUST00000290293"; exon_number 4; exon_id "ENSMUSE00001574767.1"; level 2; tag "TAGENE";
chrY	HAVANA	exon	60483910	60483944	0	-	.	gene_id "ENSMUSG00000128856.1"; transcript_id "ENSMUST00000290291.1"; gene_type "lncRNA"; gene_name "ENSMUSG00000128856"; transcript_type "lncRNA"; transcript_name "ENSMUST00000290291"; exon_number 4; exon_id "ENSMUSE00001574767.1"; level 2; tag "basic"; tag "Ensembl_canonical"; tag "GENCODE_Primary"; tag "TAGENE";
chrY	HAVANA	exon	60483910	60483944	0	-	.	gene_id "ENSMUSG00000128856.1"; transcript_id "ENSMUST00000290292.1"; gene_type "lncRNA"; gene_name "ENSMUSG00000128856"; transcript_type "lncRNA"; transcript_name "ENSMUST00000290292"; exon_number 4; exon_id "ENSMUSE00001574767.1"; level 2; tag "TAGENE";
chrY	HAVANA	exon	60483910	60483944	0	-	.	gene_id "ENSMUSG00000094217.3"; transcript_id "ENSMUST00000177626.3"; gene_type "transcribed_unprocessed_pseudogene"; gene_name "Gm20794"; transcript_type "transcribed_unprocessed_pseudogene"; transcript_name "Gm20794-201"; exon_number 3; exon_id "ENSMUSE00001042222.2"; level 2; transcript_support_level "NA"; mgi_id "MGI:5434150"; ont "PGO:0000005"; ont "PGO:0000019"; tag "basic"; tag "Ensembl_canonical"; tag "GENCODE_Primary"; havana_gene "OTTMUSG00000045477.1"; havana_transcript "OTTMUST00000119278.1";
chrY	HAVANA	exon	60484526	60484592	0	-	.	gene_id "ENSMUSG00000128856.1"; transcript_id "ENSMUST00000290293.1"; gene_type "lncRNA"; gene_name "ENSMUSG00000128856"; transcript_type "lncRNA"; transcript_name "ENSMUST00000290293"; exon_number 3; exon_id "ENSMUSE00001574765.1"; level 2; tag "TAGENE";
chrY	HAVANA	exon	60484526	60484592	0	-	.	gene_id "ENSMUSG00000128856.1"; transcript_id "ENSMUST00000290291.1"; gene_type "lncRNA"; gene_name "ENSMUSG00000128856"; transcript_type "lncRNA"; transcript_name "ENSMUST00000290291"; exon_number 3; exon_id "ENSMUSE00001574765.1"; level 2; tag "basic"; tag "Ensembl_canonical"; tag "GENCODE_Primary"; tag "TAGENE";
chrY	HAVANA	exon	60484526	60484592	0	-	.	gene_id "ENSMUSG00000128856.1"; transcript_id "ENSMUST00000290292.1"; gene_type "lncRNA"; gene_name "ENSMUSG00000128856"; transcript_type "lncRNA"; transcript_name "ENSMUST00000290292"; exon_number 3; exon_id "ENSMUSE00001574765.1"; level 2; tag "TAGENE";
chrY	HAVANA	exon	60484526	60484592	0	-	.	gene_id "ENSMUSG00000094217.3"; transcript_id "ENSMUST00000177626.3"; gene_type "transcribed_unprocessed_pseudogene"; gene_name "Gm20794"; transcript_type "transcribed_unprocessed_pseudogene"; transcript_name "Gm20794-201"; exon_number 2; exon_id "ENSMUSE00000970010.2"; level 2; transcript_support_level "NA"; mgi_id "MGI:5434150"; ont "PGO:0000005"; ont "PGO:0000019"; tag "basic"; tag "Ensembl_canonical"; tag "GENCODE_Primary"; havana_gene "OTTMUSG00000045477.1"; havana_transcript "OTTMUST00000119278.1";
chrY	HAVANA	exon	60489901	60490009	0	-	.	gene_id "ENSMUSG00000094217.3"; transcript_id "ENSMUST00000177626.3"; gene_type "transcribed_unprocessed_pseudogene"; gene_name "Gm20794"; transcript_type "transcribed_unprocessed_pseudogene"; transcript_name "Gm20794-201"; exon_number 1; exon_id "ENSMUSE00001011459.2"; level 2; transcript_support_level "NA"; mgi_id "MGI:5434150"; ont "PGO:0000005"; ont "PGO:0000019"; tag "basic"; tag "Ensembl_canonical"; tag "GENCODE_Primary"; havana_gene "OTTMUSG00000045477.1"; havana_transcript "OTTMUST00000119278.1";
chrY	HAVANA	exon	60489901	60490032	0	-	.	gene_id "ENSMUSG00000128856.1"; transcript_id "ENSMUST00000290292.1"; gene_type "lncRNA"; gene_name "ENSMUSG00000128856"; transcript_type "lncRNA"; transcript_name "ENSMUST00000290292"; exon_number 2; exon_id "ENSMUSE00001574764.1"; level 2; tag "TAGENE";
chrY	HAVANA	exon	60489901	60490035	0	-	.	gene_id "ENSMUSG00000128856.1"; transcript_id "ENSMUST00000290293.1"; gene_type "lncRNA"; gene_name "ENSMUSG00000128856"; transcript_type "lncRNA"; transcript_name "ENSMUST00000290293"; exon_number 2; exon_id "ENSMUSE00001574756.1"; level 2; tag "TAGENE";
chrY	HAVANA	exon	60489901	60490035	0	-	.	gene_id "ENSMUSG00000128856.1"; transcript_id "ENSMUST00000290291.1"; gene_type "lncRNA"; gene_name "ENSMUSG00000128856"; transcript_type "lncRNA"; transcript_name "ENSMUST00000290291"; exon_number 2; exon_id "ENSMUSE00001574756.1"; level 2; tag "basic"; tag "Ensembl_canonical"; tag "GENCODE_Primary"; tag "TAGENE";
chrY	HAVANA	exon	60491414	60491472	0	-	.	gene_id "ENSMUSG00000128856.1"; transcript_id "ENSMUST00000290293.1"; gene_type "lncRNA"; gene_name "ENSMUSG00000128856"; transcript_type "lncRNA"; transcript_name "ENSMUST00000290293"; exon_number 1; exon_id "ENSMUSE00001574760.1"; level 2; tag "TAGENE";
chrY	HAVANA	exon	60491414	60491475	0	-	.	gene_id "ENSMUSG00000128856.1"; transcript_id "ENSMUST00000290291.1"; gene_type "lncRNA"; gene_name "ENSMUSG00000128856"; transcript_type "lncRNA"; transcript_name "ENSMUST00000290291"; exon_number 1; exon_id "ENSMUSE00001574758.1"; level 2; tag "basic"; tag "Ensembl_canonical"; tag "GENCODE_Primary"; tag "TAGENE";
chrY	HAVANA	exon	60491414	60491475	0	-	.	gene_id "ENSMUSG00000128856.1"; transcript_id "ENSMUST00000290292.1"; gene_type "lncRNA"; gene_name "ENSMUSG00000128856"; transcript_type "lncRNA"; transcript_name "ENSMUST00000290292"; exon_number 1; exon_id "ENSMUSE00001574758.1"; level 2; tag "TAGENE";
chrY	HAVANA	exon	60566546	60566614	0	-	.	gene_id "ENSMUSG00000100057.7"; transcript_id "ENSMUST00000190325.7"; gene_type "lncRNA"; gene_name "Gm28690"; transcript_type "lncRNA"; transcript_name "Gm28690-202"; exon_number 4; exon_id "ENSMUSE00001468493.2"; level 2; transcript_support_level "1"; mgi_id "MGI:5579396"; tag "basic"; tag "Ensembl_canonical"; tag "GENCODE_Primary"; havana_gene "OTTMUSG00000045478.1"; havana_transcript "OTTMUST00000119279.1";
chrY	HAVANA	exon	60566546	60566614	0	-	.	gene_id "ENSMUSG00000100057.7"; transcript_id "ENSMUST00000188076.2"; gene_type "lncRNA"; gene_name "Gm28690"; transcript_type "lncRNA"; transcript_name "Gm28690-201"; exon_number 3; exon_id "ENSMUSE00001468493.2"; level 2; transcript_support_level "1"; mgi_id "MGI:5579396"; tag "not_best_in_genome_evidence"; havana_gene "OTTMUSG00000045478.1"; havana_transcript "OTTMUST00000119280.1";
chrY	HAVANA	gene	60566546	60568906	0	-	.	gene_id "ENSMUSG00000100057.7"; gene_type "lncRNA"; gene_name "Gm28690"; level 2; mgi_id "MGI:5579396"; havana_gene "OTTMUSG00000045478.1";
chrY	HAVANA	transcript	60566546	60568906	0	-	.	gene_id "ENSMUSG00000100057.7"; transcript_id "ENSMUST00000190325.7"; gene_type "lncRNA"; gene_name "Gm28690"; transcript_type "lncRNA"; transcript_name "Gm28690-202"; level 2; transcript_support_level "1"; mgi_id "MGI:5579396"; tag "basic"; tag "Ensembl_canonical"; tag "GENCODE_Primary"; havana_gene "OTTMUSG00000045478.1"; havana_transcript "OTTMUST00000119279.1";
chrY	HAVANA	transcript	60566546	60568906	0	-	.	gene_id "ENSMUSG00000100057.7"; transcript_id "ENSMUST00000188076.2"; gene_type "lncRNA"; gene_name "Gm28690"; transcript_type "lncRNA"; transcript_name "Gm28690-201"; level 2; transcript_support_level "1"; mgi_id "MGI:5579396"; tag "not_best_in_genome_evidence"; havana_gene "OTTMUSG00000045478.1"; havana_transcript "OTTMUST00000119280.1";
chrY	HAVANA	exon	60567140	60567324	0	-	.	gene_id "ENSMUSG00000100057.7"; transcript_id "ENSMUST00000190325.7"; gene_type "lncRNA"; gene_name "Gm28690"; transcript_type "lncRNA"; transcript_name "Gm28690-202"; exon_number 3; exon_id "ENSMUSE00001472643.2"; level 2; transcript_support_level "1"; mgi_id "MGI:5579396"; tag "basic"; tag "Ensembl_canonical"; tag "GENCODE_Primary"; havana_gene "OTTMUSG00000045478.1"; havana_transcript "OTTMUST00000119279.1";
chrY	HAVANA	exon	60568052	60568233	0	-	.	gene_id "ENSMUSG00000100057.7"; transcript_id "ENSMUST00000190325.7"; gene_type "lncRNA"; gene_name "Gm28690"; transcript_type "lncRNA"; transcript_name "Gm28690-202"; exon_number 2; exon_id "ENSMUSE00001469562.2"; level 2; transcript_support_level "1"; mgi_id "MGI:5579396"; tag "basic"; tag "Ensembl_canonical"; tag "GENCODE_Primary"; havana_gene "OTTMUSG00000045478.1"; havana_transcript "OTTMUST00000119279.1";
chrY	HAVANA	exon	60568052	60568233	0	-	.	gene_id "ENSMUSG00000100057.7"; transcript_id "ENSMUST00000188076.2"; gene_type "lncRNA"; gene_name "Gm28690"; transcript_type "lncRNA"; transcript_name "Gm28690-201"; exon_number 2; exon_id "ENSMUSE00001469562.2"; level 2; transcript_support_level "1"; mgi_id "MGI:5579396"; tag "not_best_in_genome_evidence"; havana_gene "OTTMUSG00000045478.1"; havana_transcript "OTTMUST00000119280.1";
chrY	HAVANA	exon	60568721	60568906	0	-	.	gene_id "ENSMUSG00000100057.7"; transcript_id "ENSMUST00000190325.7"; gene_type "lncRNA"; gene_name "Gm28690"; transcript_type "lncRNA"; transcript_name "Gm28690-202"; exon_number 1; exon_id "ENSMUSE00001468552.2"; level 2; transcript_support_level "1"; mgi_id "MGI:5579396"; tag "basic"; tag "Ensembl_canonical"; tag "GENCODE_Primary"; havana_gene "OTTMUSG00000045478.1"; havana_transcript "OTTMUST00000119279.1";
chrY	HAVANA	exon	60568721	60568906	0	-	.	gene_id "ENSMUSG00000100057.7"; transcript_id "ENSMUST00000188076.2"; gene_type "lncRNA"; gene_name "Gm28690"; transcript_type "lncRNA"; transcript_name "Gm28690-201"; exon_number 1; exon_id "ENSMUSE00001468552.2"; level 2; transcript_support_level "1"; mgi_id "MGI:5579396"; tag "not_best_in_genome_evidence"; havana_gene "OTTMUSG00000045478.1"; havana_transcript "OTTMUST00000119280.1";
chrY	HAVANA	exon	60593620	60593688	0	-	.	gene_id "ENSMUSG00000101592.2"; transcript_id "ENSMUST00000187441.2"; gene_type "lncRNA"; gene_name "Gm28689"; transcript_type "lncRNA"; transcript_name "Gm28689-201"; exon_number 2; exon_id "ENSMUSE00001326020.2"; level 2; transcript_support_level "1"; mgi_id "MGI:5579395"; tag "basic"; tag "Ensembl_canonical"; tag "GENCODE_Primary"; havana_gene "OTTMUSG00000045479.1"; havana_transcript "OTTMUST00000119281.1";
chrY	HAVANA	gene	60593620	60594147	0	-	.	gene_id "ENSMUSG00000101592.2"; gene_type "lncRNA"; gene_name "Gm28689"; level 2; mgi_id "MGI:5579395"; havana_gene "OTTMUSG00000045479.1";
chrY	HAVANA	transcript	60593620	60594147	0	-	.	gene_id "ENSMUSG00000101592.2"; transcript_id "ENSMUST00000187441.2"; gene_type "lncRNA"; gene_name "Gm28689"; transcript_type "lncRNA"; transcript_name "Gm28689-201"; level 2; transcript_support_level "1"; mgi_id "MGI:5579395"; tag "basic"; tag "Ensembl_canonical"; tag "GENCODE_Primary"; havana_gene "OTTMUSG00000045479.1"; havana_transcript "OTTMUST00000119281.1";
chrY	HAVANA	exon	60594043	60594147	0	-	.	gene_id "ENSMUSG00000101592.2"; transcript_id "ENSMUST00000187441.2"; gene_type "lncRNA"; gene_name "Gm28689"; transcript_type "lncRNA"; transcript_name "Gm28689-201"; exon_number 1; exon_id "ENSMUSE00001323980.3"; level 2; transcript_support_level "1"; mgi_id "MGI:5579395"; tag "basic"; tag "Ensembl_canonical"; tag "GENCODE_Primary"; havana_gene "OTTMUSG00000045479.1"; havana_transcript "OTTMUST00000119281.1";
chrY	HAVANA	exon	60630853	60631340	0	-	.	gene_id "ENSMUSG00000100609.7"; transcript_id "ENSMUST00000187203.7"; gene_type "lncRNA"; gene_name "Gm28687"; transcript_type "lncRNA"; transcript_name "Gm28687-201"; exon_number 4; exon_id "ENSMUSE00001318266.2"; level 2; transcript_support_level "1"; mgi_id "MGI:5579393"; tag "not_best_in_genome_evidence"; tag "basic"; tag "Ensembl_canonical"; tag "GENCODE_Primary"; havana_gene "OTTMUSG00000045486.1"; havana_transcript "OTTMUST00000119297.1";
chrY	HAVANA	gene	60630853	60634086	0	-	.	gene_id "ENSMUSG00000100609.7"; gene_type "lncRNA"; gene_name "Gm28687"; level 2; mgi_id "MGI:5579393"; havana_gene "OTTMUSG00000045486.1";
chrY	HAVANA	transcript	60630853	60634086	0	-	.	gene_id "ENSMUSG00000100609.7"; transcript_id "ENSMUST00000187203.7"; gene_type "lncRNA"; gene_name "Gm28687"; transcript_type "lncRNA"; transcript_name "Gm28687-201"; level 2; transcript_support_level "1"; mgi_id "MGI:5579393"; tag "not_best_in_genome_evidence"; tag "basic"; tag "Ensembl_canonical"; tag "GENCODE_Primary"; havana_gene "OTTMUSG00000045486.1"; havana_transcript "OTTMUST00000119297.1";
chrY	HAVANA	exon	60631272	60631340	0	-	.	gene_id "ENSMUSG00000100609.7"; transcript_id "ENSMUST00000189587.2"; gene_type "lncRNA"; gene_name "Gm28687"; transcript_type "lncRNA"; transcript_name "Gm28687-202"; exon_number 3; exon_id "ENSMUSE00001468294.2"; level 2; transcript_support_level "1"; mgi_id "MGI:5579393"; havana_gene "OTTMUSG00000045486.1"; havana_transcript "OTTMUST00000119296.1";
chrY	HAVANA	transcript	60631272	60633633	0	-	.	gene_id "ENSMUSG00000100609.7"; transcript_id "ENSMUST00000189587.2"; gene_type "lncRNA"; gene_name "Gm28687"; transcript_type "lncRNA"; transcript_name "Gm28687-202"; level 2; transcript_support_level "1"; mgi_id "MGI:5579393"; havana_gene "OTTMUSG00000045486.1"; havana_transcript "OTTMUST00000119296.1";
chrY	HAVANA	exon	60631866	60632050	0	-	.	gene_id "ENSMUSG00000100609.7"; transcript_id "ENSMUST00000187203.7"; gene_type "lncRNA"; gene_name "Gm28687"; transcript_type "lncRNA"; transcript_name "Gm28687-201"; exon_number 3; exon_id "ENSMUSE00001332092.2"; level 2; transcript_support_level "1"; mgi_id "MGI:5579393"; tag "not_best_in_genome_evidence"; tag "basic"; tag "Ensembl_canonical"; tag "GENCODE_Primary"; havana_gene "OTTMUSG00000045486.1"; havana_transcript "OTTMUST00000119297.1";
chrY	HAVANA	exon	60632779	60632960	0	-	.	gene_id "ENSMUSG00000100609.7"; transcript_id "ENSMUST00000187203.7"; gene_type "lncRNA"; gene_name "Gm28687"; transcript_type "lncRNA"; transcript_name "Gm28687-201"; exon_number 2; exon_id "ENSMUSE00001333930.2"; level 2; transcript_support_level "1"; mgi_id "MGI:5579393"; tag "not_best_in_genome_evidence"; tag "basic"; tag "Ensembl_canonical"; tag "GENCODE_Primary"; havana_gene "OTTMUSG00000045486.1"; havana_transcript "OTTMUST00000119297.1";
chrY	HAVANA	exon	60632779	60632960	0	-	.	gene_id "ENSMUSG00000100609.7"; transcript_id "ENSMUST00000189587.2"; gene_type "lncRNA"; gene_name "Gm28687"; transcript_type "lncRNA"; transcript_name "Gm28687-202"; exon_number 2; exon_id "ENSMUSE00001333930.2"; level 2; transcript_support_level "1"; mgi_id "MGI:5579393"; havana_gene "OTTMUSG00000045486.1"; havana_transcript "OTTMUST00000119296.1";
chrY	HAVANA	exon	60633448	60633633	0	-	.	gene_id "ENSMUSG00000100609.7"; transcript_id "ENSMUST00000189587.2"; gene_type "lncRNA"; gene_name "Gm28687"; transcript_type "lncRNA"; transcript_name "Gm28687-202"; exon_number 1; exon_id "ENSMUSE00001468941.2"; level 2; transcript_support_level "1"; mgi_id "MGI:5579393"; havana_gene "OTTMUSG00000045486.1"; havana_transcript "OTTMUST00000119296.1";
chrY	HAVANA	exon	60633448	60634086	0	-	.	gene_id "ENSMUSG00000100609.7"; transcript_id "ENSMUST00000187203.7"; gene_type "lncRNA"; gene_name "Gm28687"; transcript_type "lncRNA"; transcript_name "Gm28687-201"; exon_number 1; exon_id "ENSMUSE00001324542.2"; level 2; transcript_support_level "1"; mgi_id "MGI:5579393"; tag "not_best_in_genome_evidence"; tag "basic"; tag "Ensembl_canonical"; tag "GENCODE_Primary"; havana_gene "OTTMUSG00000045486.1"; havana_transcript "OTTMUST00000119297.1";
chrY	HAVANA	exon	60655733	60655801	0	-	.	gene_id "ENSMUSG00000101993.2"; transcript_id "ENSMUST00000191165.2"; gene_type "lncRNA"; gene_name "Gm20987"; transcript_type "lncRNA"; transcript_name "Gm20987-201"; exon_number 2; exon_id "ENSMUSE00001330275.2"; level 2; transcript_support_level "1"; mgi_id "MGI:5434342"; tag "basic"; tag "Ensembl_canonical"; tag "GENCODE_Primary"; havana_gene "OTTMUSG00000046584.1"; havana_transcript "OTTMUST00000121121.1";
chrY	HAVANA	gene	60655733	60656260	0	-	.	gene_id "ENSMUSG00000101993.2"; gene_type "lncRNA"; gene_name "Gm20987"; level 2; mgi_id "MGI:5434342"; havana_gene "OTTMUSG00000046584.1";
chrY	HAVANA	transcript	60655733	60656260	0	-	.	gene_id "ENSMUSG00000101993.2"; transcript_id "ENSMUST00000191165.2"; gene_type "lncRNA"; gene_name "Gm20987"; transcript_type "lncRNA"; transcript_name "Gm20987-201"; level 2; transcript_support_level "1"; mgi_id "MGI:5434342"; tag "basic"; tag "Ensembl_canonical"; tag "GENCODE_Primary"; havana_gene "OTTMUSG00000046584.1"; havana_transcript "OTTMUST00000121121.1";
chrY	HAVANA	exon	60656156	60656260	0	-	.	gene_id "ENSMUSG00000101993.2"; transcript_id "ENSMUST00000191165.2"; gene_type "lncRNA"; gene_name "Gm20987"; transcript_type "lncRNA"; transcript_name "Gm20987-201"; exon_number 1; exon_id "ENSMUSE00001324421.2"; level 2; transcript_support_level "1"; mgi_id "MGI:5434342"; tag "basic"; tag "Ensembl_canonical"; tag "GENCODE_Primary"; havana_gene "OTTMUSG00000046584.1"; havana_transcript "OTTMUST00000121121.1";
chrY	HAVANA	exon	61108241	61108436	0	-	.	gene_id "ENSMUSG00000129905.1"; transcript_id "ENSMUST00000296948.1"; gene_type "lncRNA"; gene_name "ENSMUSG00000129905"; transcript_type "lncRNA"; transcript_name "ENSMUST00000296948"; exon_number 2; exon_id "ENSMUSE00001587161.1"; level 2; tag "basic"; tag "Ensembl_canonical"; tag "GENCODE_Primary"; tag "TAGENE";
chrY	HAVANA	gene	61108241	61110685	0	-	.	gene_id "ENSMUSG00000129905.1"; gene_type "lncRNA"; gene_name "ENSMUSG00000129905"; level 2;
chrY	HAVANA	transcript	61108241	61110685	0	-	.	gene_id "ENSMUSG00000129905.1"; transcript_id "ENSMUST00000296948.1"; gene_type "lncRNA"; gene_name "ENSMUSG00000129905"; transcript_type "lncRNA"; transcript_name "ENSMUST00000296948"; level 2; tag "basic"; tag "Ensembl_canonical"; tag "GENCODE_Primary"; tag "TAGENE";
chrY	HAVANA	exon	61110570	61110685	0	-	.	gene_id "ENSMUSG00000129905.1"; transcript_id "ENSMUST00000296948.1"; gene_type "lncRNA"; gene_name "ENSMUSG00000129905"; transcript_type "lncRNA"; transcript_name "ENSMUST00000296948"; exon_number 1; exon_id "ENSMUSE00001587160.1"; level 2; tag "basic"; tag "Ensembl_canonical"; tag "GENCODE_Primary"; tag "TAGENE";
chrY	HAVANA	exon	61326317	61326551	0	-	.	gene_id "ENSMUSG00000100575.2"; transcript_id "ENSMUST00000189668.2"; gene_type "transcribed_unprocessed_pseudogene"; gene_name "Gm21489"; transcript_type "transcribed_unprocessed_pseudogene"; transcript_name "Gm21489-201"; exon_number 8; exon_id "ENSMUSE00001328376.2"; level 2; transcript_support_level "NA"; mgi_id "MGI:5434844"; ont "PGO:0000005"; ont "PGO:0000019"; tag "basic"; tag "Ensembl_canonical"; tag "GENCODE_Primary"; havana_gene "OTTMUSG00000045509.1"; havana_transcript "OTTMUST00000119338.1";
chrY	HAVANA	gene	61326317	61352343	0	-	.	gene_id "ENSMUSG00000100575.2"; gene_type "transcribed_unprocessed_pseudogene"; gene_name "Gm21489"; level 2; mgi_id "MGI:5434844"; tag "overlapping_locus"; havana_gene "OTTMUSG00000045509.1";
chrY	HAVANA	transcript	61326317	61352343	0	-	.	gene_id "ENSMUSG00000100575.2"; transcript_id "ENSMUST00000189668.2"; gene_type "transcribed_unprocessed_pseudogene"; gene_name "Gm21489"; transcript_type "transcribed_unprocessed_pseudogene"; transcript_name "Gm21489-201"; level 2; transcript_support_level "NA"; mgi_id "MGI:5434844"; ont "PGO:0000005"; ont "PGO:0000019"; tag "basic"; tag "Ensembl_canonical"; tag "GENCODE_Primary"; havana_gene "OTTMUSG00000045509.1"; havana_transcript "OTTMUST00000119338.1";
chrY	HAVANA	exon	61326321	61326551	0	-	.	gene_id "ENSMUSG00000130794.1"; transcript_id "ENSMUST00000301960.1"; gene_type "lncRNA"; gene_name "ENSMUSG00000130794"; transcript_type "lncRNA"; transcript_name "ENSMUST00000301960"; exon_number 8; exon_id "ENSMUSE00001596881.1"; level 2; tag "TAGENE";
chrY	HAVANA	exon	61326321	61326551	0	-	.	gene_id "ENSMUSG00000130794.1"; transcript_id "ENSMUST00000301957.1"; gene_type "lncRNA"; gene_name "ENSMUSG00000130794"; transcript_type "lncRNA"; transcript_name "ENSMUST00000301957"; exon_number 10; exon_id "ENSMUSE00001596881.1"; level 2; tag "Ensembl_canonical"; tag "GENCODE_Primary"; tag "TAGENE";
chrY	HAVANA	exon	61326321	61326551	0	-	.	gene_id "ENSMUSG00000130794.1"; transcript_id "ENSMUST00000301958.1"; gene_type "lncRNA"; gene_name "ENSMUSG00000130794"; transcript_type "lncRNA"; transcript_name "ENSMUST00000301958"; exon_number 8; exon_id "ENSMUSE00001596881.1"; level 2; tag "basic"; tag "TAGENE";
chrY	HAVANA	exon	61326321	61326551	0	-	.	gene_id "ENSMUSG00000130794.1"; transcript_id "ENSMUST00000301959.1"; gene_type "lncRNA"; gene_name "ENSMUSG00000130794"; transcript_type "lncRNA"; transcript_name "ENSMUST00000301959"; exon_number 10; exon_id "ENSMUSE00001596881.1"; level 2; tag "TAGENE";
chrY	HAVANA	transcript	61326321	61352368	0	-	.	gene_id "ENSMUSG00000130794.1"; transcript_id "ENSMUST00000301960.1"; gene_type "lncRNA"; gene_name "ENSMUSG00000130794"; transcript_type "lncRNA"; transcript_name "ENSMUST00000301960"; level 2; tag "TAGENE";
chrY	HAVANA	gene	61326321	61352371	0	-	.	gene_id "ENSMUSG00000130794.1"; gene_type "lncRNA"; gene_name "ENSMUSG00000130794"; level 2; tag "overlapping_locus"; tag "overlaps_pseudogene";
chrY	HAVANA	transcript	61326321	61352371	0	-	.	gene_id "ENSMUSG00000130794.1"; transcript_id "ENSMUST00000301957.1"; gene_type "lncRNA"; gene_name "ENSMUSG00000130794"; transcript_type "lncRNA"; transcript_name "ENSMUST00000301957"; level 2; tag "Ensembl_canonical"; tag "GENCODE_Primary"; tag "TAGENE";
chrY	HAVANA	transcript	61326321	61352371	0	-	.	gene_id "ENSMUSG00000130794.1"; transcript_id "ENSMUST00000301958.1"; gene_type "lncRNA"; gene_name "ENSMUSG00000130794"; transcript_type "lncRNA"; transcript_name "ENSMUST00000301958"; level 2; tag "basic"; tag "TAGENE";
chrY	HAVANA	transcript	61326321	61352371	0	-	.	gene_id "ENSMUSG00000130794.1"; transcript_id "ENSMUST00000301959.1"; gene_type "lncRNA"; gene_name "ENSMUSG00000130794"; transcript_type "lncRNA"; transcript_name "ENSMUST00000301959"; level 2; tag "TAGENE";
chrY	HAVANA	exon	61326911	61327007	0	-	.	gene_id "ENSMUSG00000100575.2"; transcript_id "ENSMUST00000189668.2"; gene_type "transcribed_unprocessed_pseudogene"; gene_name "Gm21489"; transcript_type "transcribed_unprocessed_pseudogene"; transcript_name "Gm21489-201"; exon_number 7; exon_id "ENSMUSE00001326243.2"; level 2; transcript_support_level "NA"; mgi_id "MGI:5434844"; ont "PGO:0000005"; ont "PGO:0000019"; tag "basic"; tag "Ensembl_canonical"; tag "GENCODE_Primary"; havana_gene "OTTMUSG00000045509.1"; havana_transcript "OTTMUST00000119338.1";
chrY	HAVANA	exon	61326911	61327007	0	-	.	gene_id "ENSMUSG00000130794.1"; transcript_id "ENSMUST00000301960.1"; gene_type "lncRNA"; gene_name "ENSMUSG00000130794"; transcript_type "lncRNA"; transcript_name "ENSMUST00000301960"; exon_number 7; exon_id "ENSMUSE00001596880.1"; level 2; tag "TAGENE";
chrY	HAVANA	exon	61326911	61327007	0	-	.	gene_id "ENSMUSG00000130794.1"; transcript_id "ENSMUST00000301957.1"; gene_type "lncRNA"; gene_name "ENSMUSG00000130794"; transcript_type "lncRNA"; transcript_name "ENSMUST00000301957"; exon_number 9; exon_id "ENSMUSE00001596880.1"; level 2; tag "Ensembl_canonical"; tag "GENCODE_Primary"; tag "TAGENE";
chrY	HAVANA	exon	61326911	61327007	0	-	.	gene_id "ENSMUSG00000130794.1"; transcript_id "ENSMUST00000301958.1"; gene_type "lncRNA"; gene_name "ENSMUSG00000130794"; transcript_type "lncRNA"; transcript_name "ENSMUST00000301958"; exon_number 7; exon_id "ENSMUSE00001596880.1"; level 2; tag "basic"; tag "TAGENE";
chrY	HAVANA	exon	61326911	61327007	0	-	.	gene_id "ENSMUSG00000130794.1"; transcript_id "ENSMUST00000301959.1"; gene_type "lncRNA"; gene_name "ENSMUSG00000130794"; transcript_type "lncRNA"; transcript_name "ENSMUST00000301959"; exon_number 9; exon_id "ENSMUSE00001596880.1"; level 2; tag "TAGENE";
chrY	HAVANA	exon	61329033	61329132	0	-	.	gene_id "ENSMUSG00000100575.2"; transcript_id "ENSMUST00000189668.2"; gene_type "transcribed_unprocessed_pseudogene"; gene_name "Gm21489"; transcript_type "transcribed_unprocessed_pseudogene"; transcript_name "Gm21489-201"; exon_number 6; exon_id "ENSMUSE00001321028.2"; level 2; transcript_support_level "NA"; mgi_id "MGI:5434844"; ont "PGO:0000005"; ont "PGO:0000019"; tag "basic"; tag "Ensembl_canonical"; tag "GENCODE_Primary"; havana_gene "OTTMUSG00000045509.1"; havana_transcript "OTTMUST00000119338.1";
chrY	HAVANA	exon	61329033	61329132	0	-	.	gene_id "ENSMUSG00000130794.1"; transcript_id "ENSMUST00000301960.1"; gene_type "lncRNA"; gene_name "ENSMUSG00000130794"; transcript_type "lncRNA"; transcript_name "ENSMUST00000301960"; exon_number 6; exon_id "ENSMUSE00001596876.1"; level 2; tag "TAGENE";
chrY	HAVANA	exon	61329033	61329132	0	-	.	gene_id "ENSMUSG00000130794.1"; transcript_id "ENSMUST00000301957.1"; gene_type "lncRNA"; gene_name "ENSMUSG00000130794"; transcript_type "lncRNA"; transcript_name "ENSMUST00000301957"; exon_number 8; exon_id "ENSMUSE00001596876.1"; level 2; tag "Ensembl_canonical"; tag "GENCODE_Primary"; tag "TAGENE";
chrY	HAVANA	exon	61329033	61329132	0	-	.	gene_id "ENSMUSG00000130794.1"; transcript_id "ENSMUST00000301958.1"; gene_type "lncRNA"; gene_name "ENSMUSG00000130794"; transcript_type "lncRNA"; transcript_name "ENSMUST00000301958"; exon_number 6; exon_id "ENSMUSE00001596876.1"; level 2; tag "basic"; tag "TAGENE";
chrY	HAVANA	exon	61329033	61329132	0	-	.	gene_id "ENSMUSG00000130794.1"; transcript_id "ENSMUST00000301959.1"; gene_type "lncRNA"; gene_name "ENSMUSG00000130794"; transcript_type "lncRNA"; transcript_name "ENSMUST00000301959"; exon_number 8; exon_id "ENSMUSE00001596876.1"; level 2; tag "TAGENE";
chrY	HAVANA	exon	61329876	61329993	0	-	.	gene_id "ENSMUSG00000100575.2"; transcript_id "ENSMUST00000189668.2"; gene_type "transcribed_unprocessed_pseudogene"; gene_name "Gm21489"; transcript_type "transcribed_unprocessed_pseudogene"; transcript_name "Gm21489-201"; exon_number 5; exon_id "ENSMUSE00001334888.2"; level 2; transcript_support_level "NA"; mgi_id "MGI:5434844"; ont "PGO:0000005"; ont "PGO:0000019"; tag "basic"; tag "Ensembl_canonical"; tag "GENCODE_Primary"; havana_gene "OTTMUSG00000045509.1"; havana_transcript "OTTMUST00000119338.1";
chrY	HAVANA	exon	61329876	61329993	0	-	.	gene_id "ENSMUSG00000130794.1"; transcript_id "ENSMUST00000301960.1"; gene_type "lncRNA"; gene_name "ENSMUSG00000130794"; transcript_type "lncRNA"; transcript_name "ENSMUST00000301960"; exon_number 5; exon_id "ENSMUSE00001596875.1"; level 2; tag "TAGENE";
chrY	HAVANA	exon	61329876	61329993	0	-	.	gene_id "ENSMUSG00000130794.1"; transcript_id "ENSMUST00000301957.1"; gene_type "lncRNA"; gene_name "ENSMUSG00000130794"; transcript_type "lncRNA"; transcript_name "ENSMUST00000301957"; exon_number 7; exon_id "ENSMUSE00001596875.1"; level 2; tag "Ensembl_canonical"; tag "GENCODE_Primary"; tag "TAGENE";
chrY	HAVANA	exon	61329876	61329993	0	-	.	gene_id "ENSMUSG00000130794.1"; transcript_id "ENSMUST00000301958.1"; gene_type "lncRNA"; gene_name "ENSMUSG00000130794"; transcript_type "lncRNA"; transcript_name "ENSMUST00000301958"; exon_number 5; exon_id "ENSMUSE00001596875.1"; level 2; tag "basic"; tag "TAGENE";
chrY	HAVANA	exon	61329876	61329993	0	-	.	gene_id "ENSMUSG00000130794.1"; transcript_id "ENSMUST00000301959.1"; gene_type "lncRNA"; gene_name "ENSMUSG00000130794"; transcript_type "lncRNA"; transcript_name "ENSMUST00000301959"; exon_number 7; exon_id "ENSMUSE00001596875.1"; level 2; tag "TAGENE";
chrY	HAVANA	exon	61337122	61337156	0	-	.	gene_id "ENSMUSG00000130794.1"; transcript_id "ENSMUST00000301957.1"; gene_type "lncRNA"; gene_name "ENSMUSG00000130794"; transcript_type "lncRNA"; transcript_name "ENSMUST00000301957"; exon_number 6; exon_id "ENSMUSE00001596877.1"; level 2; tag "Ensembl_canonical"; tag "GENCODE_Primary"; tag "TAGENE";
chrY	HAVANA	exon	61337122	61337156	0	-	.	gene_id "ENSMUSG00000130794.1"; transcript_id "ENSMUST00000301959.1"; gene_type "lncRNA"; gene_name "ENSMUSG00000130794"; transcript_type "lncRNA"; transcript_name "ENSMUST00000301959"; exon_number 6; exon_id "ENSMUSE00001596877.1"; level 2; tag "TAGENE";
chrY	HAVANA	exon	61337721	61337787	0	-	.	gene_id "ENSMUSG00000130794.1"; transcript_id "ENSMUST00000301957.1"; gene_type "lncRNA"; gene_name "ENSMUSG00000130794"; transcript_type "lncRNA"; transcript_name "ENSMUST00000301957"; exon_number 5; exon_id "ENSMUSE00001596885.1"; level 2; tag "Ensembl_canonical"; tag "GENCODE_Primary"; tag "TAGENE";
chrY	HAVANA	exon	61337721	61337787	0	-	.	gene_id "ENSMUSG00000130794.1"; transcript_id "ENSMUST00000301959.1"; gene_type "lncRNA"; gene_name "ENSMUSG00000130794"; transcript_type "lncRNA"; transcript_name "ENSMUST00000301959"; exon_number 5; exon_id "ENSMUSE00001596885.1"; level 2; tag "TAGENE";
chrY	HAVANA	exon	61344808	61344842	0	-	.	gene_id "ENSMUSG00000100575.2"; transcript_id "ENSMUST00000189668.2"; gene_type "transcribed_unprocessed_pseudogene"; gene_name "Gm21489"; transcript_type "transcribed_unprocessed_pseudogene"; transcript_name "Gm21489-201"; exon_number 4; exon_id "ENSMUSE00001323841.2"; level 2; transcript_support_level "NA"; mgi_id "MGI:5434844"; ont "PGO:0000005"; ont "PGO:0000019"; tag "basic"; tag "Ensembl_canonical"; tag "GENCODE_Primary"; havana_gene "OTTMUSG00000045509.1"; havana_transcript "OTTMUST00000119338.1";
chrY	HAVANA	exon	61344808	61344842	0	-	.	gene_id "ENSMUSG00000130794.1"; transcript_id "ENSMUST00000301960.1"; gene_type "lncRNA"; gene_name "ENSMUSG00000130794"; transcript_type "lncRNA"; transcript_name "ENSMUST00000301960"; exon_number 4; exon_id "ENSMUSE00001596882.1"; level 2; tag "TAGENE";
chrY	HAVANA	exon	61344808	61344842	0	-	.	gene_id "ENSMUSG00000130794.1"; transcript_id "ENSMUST00000301957.1"; gene_type "lncRNA"; gene_name "ENSMUSG00000130794"; transcript_type "lncRNA"; transcript_name "ENSMUST00000301957"; exon_number 4; exon_id "ENSMUSE00001596882.1"; level 2; tag "Ensembl_canonical"; tag "GENCODE_Primary"; tag "TAGENE";
chrY	HAVANA	exon	61344808	61344842	0	-	.	gene_id "ENSMUSG00000130794.1"; transcript_id "ENSMUST00000301958.1"; gene_type "lncRNA"; gene_name "ENSMUSG00000130794"; transcript_type "lncRNA"; transcript_name "ENSMUST00000301958"; exon_number 4; exon_id "ENSMUSE00001596882.1"; level 2; tag "basic"; tag "TAGENE";
chrY	HAVANA	exon	61344808	61344842	0	-	.	gene_id "ENSMUSG00000130794.1"; transcript_id "ENSMUST00000301959.1"; gene_type "lncRNA"; gene_name "ENSMUSG00000130794"; transcript_type "lncRNA"; transcript_name "ENSMUST00000301959"; exon_number 4; exon_id "ENSMUSE00001596882.1"; level 2; tag "TAGENE";
chrY	HAVANA	exon	61345418	61345484	0	-	.	gene_id "ENSMUSG00000100575.2"; transcript_id "ENSMUST00000189668.2"; gene_type "transcribed_unprocessed_pseudogene"; gene_name "Gm21489"; transcript_type "transcribed_unprocessed_pseudogene"; transcript_name "Gm21489-201"; exon_number 3; exon_id "ENSMUSE00001329713.2"; level 2; transcript_support_level "NA"; mgi_id "MGI:5434844"; ont "PGO:0000005"; ont "PGO:0000019"; tag "basic"; tag "Ensembl_canonical"; tag "GENCODE_Primary"; havana_gene "OTTMUSG00000045509.1"; havana_transcript "OTTMUST00000119338.1";
chrY	HAVANA	exon	61345418	61345484	0	-	.	gene_id "ENSMUSG00000130794.1"; transcript_id "ENSMUST00000301960.1"; gene_type "lncRNA"; gene_name "ENSMUSG00000130794"; transcript_type "lncRNA"; transcript_name "ENSMUST00000301960"; exon_number 3; exon_id "ENSMUSE00001596878.1"; level 2; tag "TAGENE";
chrY	HAVANA	exon	61345418	61345484	0	-	.	gene_id "ENSMUSG00000130794.1"; transcript_id "ENSMUST00000301957.1"; gene_type "lncRNA"; gene_name "ENSMUSG00000130794"; transcript_type "lncRNA"; transcript_name "ENSMUST00000301957"; exon_number 3; exon_id "ENSMUSE00001596878.1"; level 2; tag "Ensembl_canonical"; tag "GENCODE_Primary"; tag "TAGENE";
chrY	HAVANA	exon	61345418	61345484	0	-	.	gene_id "ENSMUSG00000130794.1"; transcript_id "ENSMUST00000301958.1"; gene_type "lncRNA"; gene_name "ENSMUSG00000130794"; transcript_type "lncRNA"; transcript_name "ENSMUST00000301958"; exon_number 3; exon_id "ENSMUSE00001596878.1"; level 2; tag "basic"; tag "TAGENE";
chrY	HAVANA	exon	61345418	61345484	0	-	.	gene_id "ENSMUSG00000130794.1"; transcript_id "ENSMUST00000301959.1"; gene_type "lncRNA"; gene_name "ENSMUSG00000130794"; transcript_type "lncRNA"; transcript_name "ENSMUST00000301959"; exon_number 3; exon_id "ENSMUSE00001596878.1"; level 2; tag "TAGENE";
chrY	HAVANA	exon	61350797	61350928	0	-	.	gene_id "ENSMUSG00000100575.2"; transcript_id "ENSMUST00000189668.2"; gene_type "transcribed_unprocessed_pseudogene"; gene_name "Gm21489"; transcript_type "transcribed_unprocessed_pseudogene"; transcript_name "Gm21489-201"; exon_number 2; exon_id "ENSMUSE00001335335.2"; level 2; transcript_support_level "NA"; mgi_id "MGI:5434844"; ont "PGO:0000005"; ont "PGO:0000019"; tag "basic"; tag "Ensembl_canonical"; tag "GENCODE_Primary"; havana_gene "OTTMUSG00000045509.1"; havana_transcript "OTTMUST00000119338.1";
chrY	HAVANA	exon	61350797	61350928	0	-	.	gene_id "ENSMUSG00000130794.1"; transcript_id "ENSMUST00000301958.1"; gene_type "lncRNA"; gene_name "ENSMUSG00000130794"; transcript_type "lncRNA"; transcript_name "ENSMUST00000301958"; exon_number 2; exon_id "ENSMUSE00001596883.1"; level 2; tag "basic"; tag "TAGENE";
chrY	HAVANA	exon	61350797	61350928	0	-	.	gene_id "ENSMUSG00000130794.1"; transcript_id "ENSMUST00000301959.1"; gene_type "lncRNA"; gene_name "ENSMUSG00000130794"; transcript_type "lncRNA"; transcript_name "ENSMUST00000301959"; exon_number 2; exon_id "ENSMUSE00001596883.1"; level 2; tag "TAGENE";
chrY	HAVANA	exon	61350797	61350931	0	-	.	gene_id "ENSMUSG00000130794.1"; transcript_id "ENSMUST00000301960.1"; gene_type "lncRNA"; gene_name "ENSMUSG00000130794"; transcript_type "lncRNA"; transcript_name "ENSMUST00000301960"; exon_number 2; exon_id "ENSMUSE00001596879.1"; level 2; tag "TAGENE";
chrY	HAVANA	exon	61350797	61350931	0	-	.	gene_id "ENSMUSG00000130794.1"; transcript_id "ENSMUST00000301957.1"; gene_type "lncRNA"; gene_name "ENSMUSG00000130794"; transcript_type "lncRNA"; transcript_name "ENSMUST00000301957"; exon_number 2; exon_id "ENSMUSE00001596879.1"; level 2; tag "Ensembl_canonical"; tag "GENCODE_Primary"; tag "TAGENE";
chrY	HAVANA	exon	61352310	61352343	0	-	.	gene_id "ENSMUSG00000100575.2"; transcript_id "ENSMUST00000189668.2"; gene_type "transcribed_unprocessed_pseudogene"; gene_name "Gm21489"; transcript_type "transcribed_unprocessed_pseudogene"; transcript_name "Gm21489-201"; exon_number 1; exon_id "ENSMUSE00001324311.2"; level 2; transcript_support_level "NA"; mgi_id "MGI:5434844"; ont "PGO:0000005"; ont "PGO:0000019"; tag "basic"; tag "Ensembl_canonical"; tag "GENCODE_Primary"; havana_gene "OTTMUSG00000045509.1"; havana_transcript "OTTMUST00000119338.1";
chrY	HAVANA	exon	61352310	61352368	0	-	.	gene_id "ENSMUSG00000130794.1"; transcript_id "ENSMUST00000301960.1"; gene_type "lncRNA"; gene_name "ENSMUSG00000130794"; transcript_type "lncRNA"; transcript_name "ENSMUST00000301960"; exon_number 1; exon_id "ENSMUSE00001596886.1"; level 2; tag "TAGENE";
chrY	HAVANA	exon	61352310	61352371	0	-	.	gene_id "ENSMUSG00000130794.1"; transcript_id "ENSMUST00000301957.1"; gene_type "lncRNA"; gene_name "ENSMUSG00000130794"; transcript_type "lncRNA"; transcript_name "ENSMUST00000301957"; exon_number 1; exon_id "ENSMUSE00001596884.1"; level 2; tag "Ensembl_canonical"; tag "GENCODE_Primary"; tag "TAGENE";
chrY	HAVANA	exon	61352310	61352371	0	-	.	gene_id "ENSMUSG00000130794.1"; transcript_id "ENSMUST00000301958.1"; gene_type "lncRNA"; gene_name "ENSMUSG00000130794"; transcript_type "lncRNA"; transcript_name "ENSMUST00000301958"; exon_number 1; exon_id "ENSMUSE00001596884.1"; level 2; tag "basic"; tag "TAGENE";
chrY	HAVANA	exon	61352310	61352371	0	-	.	gene_id "ENSMUSG00000130794.1"; transcript_id "ENSMUST00000301959.1"; gene_type "lncRNA"; gene_name "ENSMUSG00000130794"; transcript_type "lncRNA"; transcript_name "ENSMUST00000301959"; exon_number 1; exon_id "ENSMUSE00001596884.1"; level 2; tag "TAGENE";
chrY	HAVANA	exon	61393568	61394672	0	-	.	gene_id "ENSMUSG00000137996.1"; transcript_id "ENSMUST00000344920.1"; gene_type "lncRNA"; gene_name "ENSMUSG00000137996"; transcript_type "lncRNA"; transcript_name "ENSMUST00000344920"; exon_number 2; exon_id "ENSMUSE00001679590.1"; level 2; tag "basic"; tag "TAGENE";
chrY	HAVANA	exon	61393568	61394672	0	-	.	gene_id "ENSMUSG00000137996.1"; transcript_id "ENSMUST00000344919.1"; gene_type "lncRNA"; gene_name "ENSMUSG00000137996"; transcript_type "lncRNA"; transcript_name "ENSMUST00000344919"; exon_number 2; exon_id "ENSMUSE00001679590.1"; level 2; tag "Ensembl_canonical"; tag "GENCODE_Primary"; tag "TAGENE";
chrY	HAVANA	transcript	61393568	61395928	0	-	.	gene_id "ENSMUSG00000137996.1"; transcript_id "ENSMUST00000344920.1"; gene_type "lncRNA"; gene_name "ENSMUSG00000137996"; transcript_type "lncRNA"; transcript_name "ENSMUST00000344920"; level 2; tag "basic"; tag "TAGENE";
chrY	HAVANA	gene	61393568	61395973	0	-	.	gene_id "ENSMUSG00000137996.1"; gene_type "lncRNA"; gene_name "ENSMUSG00000137996"; level 2; tag "overlapping_locus"; tag "overlaps_pseudogene";
chrY	HAVANA	transcript	61393568	61395973	0	-	.	gene_id "ENSMUSG00000137996.1"; transcript_id "ENSMUST00000344919.1"; gene_type "lncRNA"; gene_name "ENSMUSG00000137996"; transcript_type "lncRNA"; transcript_name "ENSMUST00000344919"; level 2; tag "Ensembl_canonical"; tag "GENCODE_Primary"; tag "TAGENE";
chrY	HAVANA	gene	61393700	61394390	0	-	.	gene_id "ENSMUSG00000101676.2"; gene_type "transcribed_unprocessed_pseudogene"; gene_name "Gm21832"; level 2; mgi_id "MGI:5433996"; tag "overlapping_locus"; havana_gene "OTTMUSG00000045517.1";
chrY	HAVANA	transcript	61393700	61394390	0	-	.	gene_id "ENSMUSG00000101676.2"; transcript_id "ENSMUST00000186439.2"; gene_type "transcribed_unprocessed_pseudogene"; gene_name "Gm21832"; transcript_type "transcribed_unprocessed_pseudogene"; transcript_name "Gm21832-201"; level 2; transcript_support_level "NA"; mgi_id "MGI:5433996"; ont "PGO:0000005"; ont "PGO:0000019"; tag "basic"; tag "Ensembl_canonical"; tag "GENCODE_Primary"; havana_gene "OTTMUSG00000045517.1"; havana_transcript "OTTMUST00000119353.1";
chrY	HAVANA	exon	61393700	61394390	0	-	.	gene_id "ENSMUSG00000101676.2"; transcript_id "ENSMUST00000186439.2"; gene_type "transcribed_unprocessed_pseudogene"; gene_name "Gm21832"; transcript_type "transcribed_unprocessed_pseudogene"; transcript_name "Gm21832-201"; exon_number 1; exon_id "ENSMUSE00001318804.2"; level 2; transcript_support_level "NA"; mgi_id "MGI:5433996"; ont "PGO:0000005"; ont "PGO:0000019"; tag "basic"; tag "Ensembl_canonical"; tag "GENCODE_Primary"; havana_gene "OTTMUSG00000045517.1"; havana_transcript "OTTMUST00000119353.1";
chrY	HAVANA	exon	61395785	61395928	0	-	.	gene_id "ENSMUSG00000137996.1"; transcript_id "ENSMUST00000344920.1"; gene_type "lncRNA"; gene_name "ENSMUSG00000137996"; transcript_type "lncRNA"; transcript_name "ENSMUST00000344920"; exon_number 1; exon_id "ENSMUSE00001679588.1"; level 2; tag "basic"; tag "TAGENE";
chrY	HAVANA	exon	61395902	61395973	0	-	.	gene_id "ENSMUSG00000137996.1"; transcript_id "ENSMUST00000344919.1"; gene_type "lncRNA"; gene_name "ENSMUSG00000137996"; transcript_type "lncRNA"; transcript_name "ENSMUST00000344919"; exon_number 1; exon_id "ENSMUSE00001679589.1"; level 2; tag "Ensembl_canonical"; tag "GENCODE_Primary"; tag "TAGENE";
chrY	HAVANA	exon	61468419	61469524	0	-	.	gene_id "ENSMUSG00000132228.1"; transcript_id "ENSMUST00000310989.1"; gene_type "lncRNA"; gene_name "ENSMUSG00000132228"; transcript_type "lncRNA"; transcript_name "ENSMUST00000310989"; exon_number 2; exon_id "ENSMUSE00001614127.1"; level 2; tag "basic"; tag "TAGENE";
chrY	HAVANA	exon	61468419	61469524	0	-	.	gene_id "ENSMUSG00000132228.1"; transcript_id "ENSMUST00000310988.1"; gene_type "lncRNA"; gene_name "ENSMUSG00000132228"; transcript_type "lncRNA"; transcript_name "ENSMUST00000310988"; exon_number 2; exon_id "ENSMUSE00001614127.1"; level 2; tag "Ensembl_canonical"; tag "GENCODE_Primary"; tag "TAGENE";
chrY	HAVANA	transcript	61468419	61470774	0	-	.	gene_id "ENSMUSG00000132228.1"; transcript_id "ENSMUST00000310989.1"; gene_type "lncRNA"; gene_name "ENSMUSG00000132228"; transcript_type "lncRNA"; transcript_name "ENSMUST00000310989"; level 2; tag "basic"; tag "TAGENE";
chrY	HAVANA	gene	61468419	61470789	0	-	.	gene_id "ENSMUSG00000132228.1"; gene_type "lncRNA"; gene_name "ENSMUSG00000132228"; level 2; tag "overlapping_locus"; tag "overlaps_pseudogene";
chrY	HAVANA	transcript	61468419	61470789	0	-	.	gene_id "ENSMUSG00000132228.1"; transcript_id "ENSMUST00000310988.1"; gene_type "lncRNA"; gene_name "ENSMUSG00000132228"; transcript_type "lncRNA"; transcript_name "ENSMUST00000310988"; level 2; tag "Ensembl_canonical"; tag "GENCODE_Primary"; tag "TAGENE";
chrY	HAVANA	gene	61468553	61469243	0	-	.	gene_id "ENSMUSG00000101510.2"; gene_type "transcribed_unprocessed_pseudogene"; gene_name "Gm21573"; level 2; mgi_id "MGI:5434928"; tag "overlapping_locus"; havana_gene "OTTMUSG00000045518.1";
chrY	HAVANA	transcript	61468553	61469243	0	-	.	gene_id "ENSMUSG00000101510.2"; transcript_id "ENSMUST00000190112.2"; gene_type "transcribed_unprocessed_pseudogene"; gene_name "Gm21573"; transcript_type "transcribed_unprocessed_pseudogene"; transcript_name "Gm21573-201"; level 2; transcript_support_level "NA"; mgi_id "MGI:5434928"; ont "PGO:0000005"; ont "PGO:0000019"; tag "basic"; tag "Ensembl_canonical"; tag "GENCODE_Primary"; havana_gene "OTTMUSG00000045518.1"; havana_transcript "OTTMUST00000119354.1";
chrY	HAVANA	exon	61468553	61469243	0	-	.	gene_id "ENSMUSG00000101510.2"; transcript_id "ENSMUST00000190112.2"; gene_type "transcribed_unprocessed_pseudogene"; gene_name "Gm21573"; transcript_type "transcribed_unprocessed_pseudogene"; transcript_name "Gm21573-201"; exon_number 1; exon_id "ENSMUSE00001332720.2"; level 2; transcript_support_level "NA"; mgi_id "MGI:5434928"; ont "PGO:0000005"; ont "PGO:0000019"; tag "basic"; tag "Ensembl_canonical"; tag "GENCODE_Primary"; havana_gene "OTTMUSG00000045518.1"; havana_transcript "OTTMUST00000119354.1";
chrY	HAVANA	exon	61470640	61470774	0	-	.	gene_id "ENSMUSG00000132228.1"; transcript_id "ENSMUST00000310989.1"; gene_type "lncRNA"; gene_name "ENSMUSG00000132228"; transcript_type "lncRNA"; transcript_name "ENSMUST00000310989"; exon_number 1; exon_id "ENSMUSE00001614128.1"; level 2; tag "basic"; tag "TAGENE";
chrY	HAVANA	exon	61470752	61470789	0	-	.	gene_id "ENSMUSG00000132228.1"; transcript_id "ENSMUST00000310988.1"; gene_type "lncRNA"; gene_name "ENSMUSG00000132228"; transcript_type "lncRNA"; transcript_name "ENSMUST00000310988"; exon_number 1; exon_id "ENSMUSE00001614126.1"; level 2; tag "Ensembl_canonical"; tag "GENCODE_Primary"; tag "TAGENE";
chrY	HAVANA	exon	61496179	61496223	0	-	.	gene_id "ENSMUSG00000121637.1"; transcript_id "ENSMUST00000189029.7"; gene_type "lncRNA"; gene_name "ENSMUSG00000121637"; transcript_type "lncRNA"; transcript_name "ENSMUST00000189029"; exon_number 3; exon_id "ENSMUSE00001321817.2"; level 2; transcript_support_level "5"; havana_transcript "OTTMUST00000119340.1";
chrY	HAVANA	transcript	61496179	61498416	0	-	.	gene_id "ENSMUSG00000121637.1"; transcript_id "ENSMUST00000189029.7"; gene_type "lncRNA"; gene_name "ENSMUSG00000121637"; transcript_type "lncRNA"; transcript_name "ENSMUST00000189029"; level 2; transcript_support_level "5"; havana_transcript "OTTMUST00000119340.1";
chrY	HAVANA	gene	61496179	61500400	0	-	.	gene_id "ENSMUSG00000121637.1"; gene_type "lncRNA"; gene_name "ENSMUSG00000121637"; level 2; tag "overlaps_pseudogene";
chrY	HAVANA	exon	61496182	61496223	0	-	.	gene_id "ENSMUSG00000121637.1"; transcript_id "ENSMUST00000191382.2"; gene_type "lncRNA"; gene_name "ENSMUSG00000121637"; transcript_type "lncRNA"; transcript_name "ENSMUST00000191382"; exon_number 4; exon_id "ENSMUSE00001328290.2"; level 2; transcript_support_level "5"; tag "not_best_in_genome_evidence"; tag "basic"; tag "Ensembl_canonical"; tag "GENCODE_Primary"; havana_transcript "OTTMUST00000119341.1";
chrY	HAVANA	transcript	61496182	61500400	0	-	.	gene_id "ENSMUSG00000121637.1"; transcript_id "ENSMUST00000191382.2"; gene_type "lncRNA"; gene_name "ENSMUSG00000121637"; transcript_type "lncRNA"; transcript_name "ENSMUST00000191382"; level 2; transcript_support_level "5"; tag "not_best_in_genome_evidence"; tag "basic"; tag "Ensembl_canonical"; tag "GENCODE_Primary"; havana_transcript "OTTMUST00000119341.1";
chrY	HAVANA	exon	61496739	61496922	0	-	.	gene_id "ENSMUSG00000121637.1"; transcript_id "ENSMUST00000189029.7"; gene_type "lncRNA"; gene_name "ENSMUSG00000121637"; transcript_type "lncRNA"; transcript_name "ENSMUST00000189029"; exon_number 2; exon_id "ENSMUSE00001335617.2"; level 2; transcript_support_level "5"; havana_transcript "OTTMUST00000119340.1";
chrY	HAVANA	exon	61496739	61496922	0	-	.	gene_id "ENSMUSG00000121637.1"; transcript_id "ENSMUST00000191382.2"; gene_type "lncRNA"; gene_name "ENSMUSG00000121637"; transcript_type "lncRNA"; transcript_name "ENSMUST00000191382"; exon_number 3; exon_id "ENSMUSE00001335617.2"; level 2; transcript_support_level "5"; tag "not_best_in_genome_evidence"; tag "basic"; tag "Ensembl_canonical"; tag "GENCODE_Primary"; havana_transcript "OTTMUST00000119341.1";
chrY	HAVANA	gene	61498241	61498853	0	-	.	gene_id "ENSMUSG00000099393.8"; gene_type "transcribed_processed_pseudogene"; gene_name "Gm28179"; level 2; mgi_id "MGI:5578885"; havana_gene "OTTMUSG00000045510.1";
chrY	HAVANA	transcript	61498241	61498853	0	-	.	gene_id "ENSMUSG00000099393.8"; transcript_id "ENSMUST00000188365.2"; gene_type "transcribed_processed_pseudogene"; gene_name "Gm28179"; transcript_type "transcribed_processed_pseudogene"; transcript_name "Gm28179-201"; level 2; transcript_support_level "NA"; mgi_id "MGI:5578885"; ont "PGO:0000004"; ont "PGO:0000019"; tag "basic"; tag "Ensembl_canonical"; tag "GENCODE_Primary"; havana_gene "OTTMUSG00000045510.1"; havana_transcript "OTTMUST00000119342.1";
chrY	HAVANA	exon	61498241	61498853	0	-	.	gene_id "ENSMUSG00000099393.8"; transcript_id "ENSMUST00000188365.2"; gene_type "transcribed_processed_pseudogene"; gene_name "Gm28179"; transcript_type "transcribed_processed_pseudogene"; transcript_name "Gm28179-201"; exon_number 1; exon_id "ENSMUSE00001332419.2"; level 2; transcript_support_level "NA"; mgi_id "MGI:5578885"; ont "PGO:0000004"; ont "PGO:0000019"; tag "basic"; tag "Ensembl_canonical"; tag "GENCODE_Primary"; havana_gene "OTTMUSG00000045510.1"; havana_transcript "OTTMUST00000119342.1";
chrY	HAVANA	exon	61498319	61498416	0	-	.	gene_id "ENSMUSG00000121637.1"; transcript_id "ENSMUST00000189029.7"; gene_type "lncRNA"; gene_name "ENSMUSG00000121637"; transcript_type "lncRNA"; transcript_name "ENSMUST00000189029"; exon_number 1; exon_id "ENSMUSE00001332371.2"; level 2; transcript_support_level "5"; havana_transcript "OTTMUST00000119340.1";
chrY	HAVANA	exon	61498760	61498996	0	-	.	gene_id "ENSMUSG00000121637.1"; transcript_id "ENSMUST00000191382.2"; gene_type "lncRNA"; gene_name "ENSMUSG00000121637"; transcript_type "lncRNA"; transcript_name "ENSMUST00000191382"; exon_number 2; exon_id "ENSMUSE00001327971.2"; level 2; transcript_support_level "5"; tag "not_best_in_genome_evidence"; tag "basic"; tag "Ensembl_canonical"; tag "GENCODE_Primary"; havana_transcript "OTTMUST00000119341.1";
chrY	HAVANA	exon	61500320	61500400	0	-	.	gene_id "ENSMUSG00000121637.1"; transcript_id "ENSMUST00000191382.2"; gene_type "lncRNA"; gene_name "ENSMUSG00000121637"; transcript_type "lncRNA"; transcript_name "ENSMUST00000191382"; exon_number 1; exon_id "ENSMUSE00001335782.2"; level 2; transcript_support_level "5"; tag "not_best_in_genome_evidence"; tag "basic"; tag "Ensembl_canonical"; tag "GENCODE_Primary"; havana_transcript "OTTMUST00000119341.1";
chrY	HAVANA	gene	61535111	61535807	0	-	.	gene_id "ENSMUSG00000100404.2"; gene_type "unprocessed_pseudogene"; gene_name "Gm21577"; level 2; mgi_id "MGI:5434932"; havana_gene "OTTMUSG00000045519.1";
chrY	HAVANA	transcript	61535111	61535807	0	-	.	gene_id "ENSMUSG00000100404.2"; transcript_id "ENSMUST00000190823.2"; gene_type "unprocessed_pseudogene"; gene_name "Gm21577"; transcript_type "unprocessed_pseudogene"; transcript_name "Gm21577-201"; level 2; transcript_support_level "NA"; mgi_id "MGI:5434932"; ont "PGO:0000005"; tag "basic"; tag "Ensembl_canonical"; tag "GENCODE_Primary"; havana_gene "OTTMUSG00000045519.1"; havana_transcript "OTTMUST00000119355.1";
chrY	HAVANA	exon	61535111	61535807	0	-	.	gene_id "ENSMUSG00000100404.2"; transcript_id "ENSMUST00000190823.2"; gene_type "unprocessed_pseudogene"; gene_name "Gm21577"; transcript_type "unprocessed_pseudogene"; transcript_name "Gm21577-201"; exon_number 1; exon_id "ENSMUSE00001326212.2"; level 2; transcript_support_level "NA"; mgi_id "MGI:5434932"; ont "PGO:0000005"; tag "basic"; tag "Ensembl_canonical"; tag "GENCODE_Primary"; havana_gene "OTTMUSG00000045519.1"; havana_transcript "OTTMUST00000119355.1";
chrY	HAVANA	exon	61536989	61537203	0	-	.	gene_id "ENSMUSG00000140552.1"; transcript_id "ENSMUST00000360211.1"; gene_type "lncRNA"; gene_name "ENSMUSG00000140552"; transcript_type "lncRNA"; transcript_name "ENSMUST00000360211"; exon_number 2; exon_id "ENSMUSE00001708759.1"; level 2; tag "basic"; tag "Ensembl_canonical"; tag "GENCODE_Primary"; tag "TAGENE";
chrY	HAVANA	gene	61536989	61537585	0	-	.	gene_id "ENSMUSG00000140552.1"; gene_type "lncRNA"; gene_name "ENSMUSG00000140552"; level 2;
chrY	HAVANA	transcript	61536989	61537585	0	-	.	gene_id "ENSMUSG00000140552.1"; transcript_id "ENSMUST00000360211.1"; gene_type "lncRNA"; gene_name "ENSMUSG00000140552"; transcript_type "lncRNA"; transcript_name "ENSMUST00000360211"; level 2; tag "basic"; tag "Ensembl_canonical"; tag "GENCODE_Primary"; tag "TAGENE";
chrY	HAVANA	exon	61537428	61537585	0	-	.	gene_id "ENSMUSG00000140552.1"; transcript_id "ENSMUST00000360211.1"; gene_type "lncRNA"; gene_name "ENSMUSG00000140552"; transcript_type "lncRNA"; transcript_name "ENSMUST00000360211"; exon_number 1; exon_id "ENSMUSE00001708760.1"; level 2; tag "basic"; tag "Ensembl_canonical"; tag "GENCODE_Primary"; tag "TAGENE";
chrY	HAVANA	exon	61564750	61564976	0	-	.	gene_id "ENSMUSG00000099865.2"; transcript_id "ENSMUST00000189321.2"; gene_type "lncRNA"; gene_name "Gm29206"; transcript_type "lncRNA"; transcript_name "Gm29206-201"; exon_number 6; exon_id "ENSMUSE00001318307.2"; level 2; transcript_support_level "5"; mgi_id "MGI:5579912"; tag "not_best_in_genome_evidence"; tag "basic"; tag "Ensembl_canonical"; tag "GENCODE_Primary"; havana_gene "OTTMUSG00000045507.1"; havana_transcript "OTTMUST00000119330.1";
chrY	HAVANA	gene	61564750	61592459	0	-	.	gene_id "ENSMUSG00000099865.2"; gene_type "lncRNA"; gene_name "Gm29206"; level 2; mgi_id "MGI:5579912"; havana_gene "OTTMUSG00000045507.1";
chrY	HAVANA	transcript	61564750	61592459	0	-	.	gene_id "ENSMUSG00000099865.2"; transcript_id "ENSMUST00000189321.2"; gene_type "lncRNA"; gene_name "Gm29206"; transcript_type "lncRNA"; transcript_name "Gm29206-201"; level 2; transcript_support_level "5"; mgi_id "MGI:5579912"; tag "not_best_in_genome_evidence"; tag "basic"; tag "Ensembl_canonical"; tag "GENCODE_Primary"; havana_gene "OTTMUSG00000045507.1"; havana_transcript "OTTMUST00000119330.1";
chrY	HAVANA	exon	61566369	61566521	0	-	.	gene_id "ENSMUSG00000099865.2"; transcript_id "ENSMUST00000189321.2"; gene_type "lncRNA"; gene_name "Gm29206"; transcript_type "lncRNA"; transcript_name "Gm29206-201"; exon_number 5; exon_id "ENSMUSE00001329465.2"; level 2; transcript_support_level "5"; mgi_id "MGI:5579912"; tag "not_best_in_genome_evidence"; tag "basic"; tag "Ensembl_canonical"; tag "GENCODE_Primary"; havana_gene "OTTMUSG00000045507.1"; havana_transcript "OTTMUST00000119330.1";
chrY	HAVANA	exon	61581993	61582146	0	-	.	gene_id "ENSMUSG00000099865.2"; transcript_id "ENSMUST00000189321.2"; gene_type "lncRNA"; gene_name "Gm29206"; transcript_type "lncRNA"; transcript_name "Gm29206-201"; exon_number 4; exon_id "ENSMUSE00001322924.2"; level 2; transcript_support_level "5"; mgi_id "MGI:5579912"; tag "not_best_in_genome_evidence"; tag "basic"; tag "Ensembl_canonical"; tag "GENCODE_Primary"; havana_gene "OTTMUSG00000045507.1"; havana_transcript "OTTMUST00000119330.1";
chrY	HAVANA	exon	61583568	61583659	0	-	.	gene_id "ENSMUSG00000099865.2"; transcript_id "ENSMUST00000189321.2"; gene_type "lncRNA"; gene_name "Gm29206"; transcript_type "lncRNA"; transcript_name "Gm29206-201"; exon_number 3; exon_id "ENSMUSE00001333540.2"; level 2; transcript_support_level "5"; mgi_id "MGI:5579912"; tag "not_best_in_genome_evidence"; tag "basic"; tag "Ensembl_canonical"; tag "GENCODE_Primary"; havana_gene "OTTMUSG00000045507.1"; havana_transcript "OTTMUST00000119330.1";
chrY	HAVANA	exon	61588701	61588842	0	-	.	gene_id "ENSMUSG00000099865.2"; transcript_id "ENSMUST00000189321.2"; gene_type "lncRNA"; gene_name "Gm29206"; transcript_type "lncRNA"; transcript_name "Gm29206-201"; exon_number 2; exon_id "ENSMUSE00001333683.2"; level 2; transcript_support_level "5"; mgi_id "MGI:5579912"; tag "not_best_in_genome_evidence"; tag "basic"; tag "Ensembl_canonical"; tag "GENCODE_Primary"; havana_gene "OTTMUSG00000045507.1"; havana_transcript "OTTMUST00000119330.1";
chrY	HAVANA	exon	61592401	61592459	0	-	.	gene_id "ENSMUSG00000099865.2"; transcript_id "ENSMUST00000189321.2"; gene_type "lncRNA"; gene_name "Gm29206"; transcript_type "lncRNA"; transcript_name "Gm29206-201"; exon_number 1; exon_id "ENSMUSE00001318969.2"; level 2; transcript_support_level "5"; mgi_id "MGI:5579912"; tag "not_best_in_genome_evidence"; tag "basic"; tag "Ensembl_canonical"; tag "GENCODE_Primary"; havana_gene "OTTMUSG00000045507.1"; havana_transcript "OTTMUST00000119330.1";
chrY	HAVANA	gene	61742906	61743599	0	-	.	gene_id "ENSMUSG00000100474.2"; gene_type "unprocessed_pseudogene"; gene_name "Gm29614"; level 2; mgi_id "MGI:5580320"; havana_gene "OTTMUSG00000045520.1";
chrY	HAVANA	transcript	61742906	61743599	0	-	.	gene_id "ENSMUSG00000100474.2"; transcript_id "ENSMUST00000189263.2"; gene_type "unprocessed_pseudogene"; gene_name "Gm29614"; transcript_type "unprocessed_pseudogene"; transcript_name "Gm29614-201"; level 2; transcript_support_level "NA"; mgi_id "MGI:5580320"; ont "PGO:0000005"; tag "basic"; tag "Ensembl_canonical"; tag "GENCODE_Primary"; havana_gene "OTTMUSG00000045520.1"; havana_transcript "OTTMUST00000119356.1";
chrY	HAVANA	exon	61742906	61743599	0	-	.	gene_id "ENSMUSG00000100474.2"; transcript_id "ENSMUST00000189263.2"; gene_type "unprocessed_pseudogene"; gene_name "Gm29614"; transcript_type "unprocessed_pseudogene"; transcript_name "Gm29614-201"; exon_number 1; exon_id "ENSMUSE00001469721.2"; level 2; transcript_support_level "NA"; mgi_id "MGI:5580320"; ont "PGO:0000005"; tag "basic"; tag "Ensembl_canonical"; tag "GENCODE_Primary"; havana_gene "OTTMUSG00000045520.1"; havana_transcript "OTTMUST00000119356.1";
chrY	HAVANA	gene	61779899	61780211	0	-	.	gene_id "ENSMUSG00000100757.2"; gene_type "processed_pseudogene"; gene_name "Gm29613"; level 2; mgi_id "MGI:5580319"; havana_gene "OTTMUSG00000045521.1";
chrY	HAVANA	transcript	61779899	61780211	0	-	.	gene_id "ENSMUSG00000100757.2"; transcript_id "ENSMUST00000185846.2"; gene_type "processed_pseudogene"; gene_name "Gm29613"; transcript_type "processed_pseudogene"; transcript_name "Gm29613-201"; level 2; transcript_support_level "NA"; mgi_id "MGI:5580319"; ont "PGO:0000004"; tag "basic"; tag "Ensembl_canonical"; tag "GENCODE_Primary"; havana_gene "OTTMUSG00000045521.1"; havana_transcript "OTTMUST00000119357.1";
chrY	HAVANA	exon	61779899	61780211	0	-	.	gene_id "ENSMUSG00000100757.2"; transcript_id "ENSMUST00000185846.2"; gene_type "processed_pseudogene"; gene_name "Gm29613"; transcript_type "processed_pseudogene"; transcript_name "Gm29613-201"; exon_number 1; exon_id "ENSMUSE00001468229.2"; level 2; transcript_support_level "NA"; mgi_id "MGI:5580319"; ont "PGO:0000004"; tag "basic"; tag "Ensembl_canonical"; tag "GENCODE_Primary"; havana_gene "OTTMUSG00000045521.1"; havana_transcript "OTTMUST00000119357.1";
chrY	HAVANA	exon	61781629	61783573	0	-	.	gene_id "ENSMUSG00000100606.2"; transcript_id "ENSMUST00000191490.2"; gene_type "lncRNA"; gene_name "Gm29612"; transcript_type "lncRNA"; transcript_name "Gm29612-201"; exon_number 2; exon_id "ENSMUSE00001322725.2"; level 2; transcript_support_level "1"; mgi_id "MGI:5580318"; tag "not_best_in_genome_evidence"; tag "basic"; tag "Ensembl_canonical"; tag "GENCODE_Primary"; havana_gene "OTTMUSG00000045522.1"; havana_transcript "OTTMUST00000119358.1";
chrY	HAVANA	gene	61781629	61784973	0	-	.	gene_id "ENSMUSG00000100606.2"; gene_type "lncRNA"; gene_name "Gm29612"; level 2; mgi_id "MGI:5580318"; havana_gene "OTTMUSG00000045522.1";
chrY	HAVANA	transcript	61781629	61784973	0	-	.	gene_id "ENSMUSG00000100606.2"; transcript_id "ENSMUST00000191490.2"; gene_type "lncRNA"; gene_name "Gm29612"; transcript_type "lncRNA"; transcript_name "Gm29612-201"; level 2; transcript_support_level "1"; mgi_id "MGI:5580318"; tag "not_best_in_genome_evidence"; tag "basic"; tag "Ensembl_canonical"; tag "GENCODE_Primary"; havana_gene "OTTMUSG00000045522.1"; havana_transcript "OTTMUST00000119358.1";
chrY	HAVANA	exon	61784751	61784973	0	-	.	gene_id "ENSMUSG00000100606.2"; transcript_id "ENSMUST00000191490.2"; gene_type "lncRNA"; gene_name "Gm29612"; transcript_type "lncRNA"; transcript_name "Gm29612-201"; exon_number 1; exon_id "ENSMUSE00001329828.2"; level 2; transcript_support_level "1"; mgi_id "MGI:5580318"; tag "not_best_in_genome_evidence"; tag "basic"; tag "Ensembl_canonical"; tag "GENCODE_Primary"; havana_gene "OTTMUSG00000045522.1"; havana_transcript "OTTMUST00000119358.1";
chrY	HAVANA	exon	61798177	61798418	0	-	.	gene_id "ENSMUSG00000101170.2"; transcript_id "ENSMUST00000187887.2"; gene_type "lncRNA"; gene_name "Gm29343"; transcript_type "lncRNA"; transcript_name "Gm29343-201"; exon_number 6; exon_id "ENSMUSE00001320610.2"; level 2; transcript_support_level "5"; mgi_id "MGI:5580049"; tag "not_best_in_genome_evidence"; tag "basic"; tag "Ensembl_canonical"; tag "GENCODE_Primary"; havana_gene "OTTMUSG00000045524.1"; havana_transcript "OTTMUST00000119361.1";
chrY	HAVANA	gene	61798177	61823650	0	-	.	gene_id "ENSMUSG00000101170.2"; gene_type "lncRNA"; gene_name "Gm29343"; level 2; mgi_id "MGI:5580049"; havana_gene "OTTMUSG00000045524.1";
chrY	HAVANA	transcript	61798177	61823650	0	-	.	gene_id "ENSMUSG00000101170.2"; transcript_id "ENSMUST00000187887.2"; gene_type "lncRNA"; gene_name "Gm29343"; transcript_type "lncRNA"; transcript_name "Gm29343-201"; level 2; transcript_support_level "5"; mgi_id "MGI:5580049"; tag "not_best_in_genome_evidence"; tag "basic"; tag "Ensembl_canonical"; tag "GENCODE_Primary"; havana_gene "OTTMUSG00000045524.1"; havana_transcript "OTTMUST00000119361.1";
chrY	HAVANA	exon	61799871	61800023	0	-	.	gene_id "ENSMUSG00000101170.2"; transcript_id "ENSMUST00000187887.2"; gene_type "lncRNA"; gene_name "Gm29343"; transcript_type "lncRNA"; transcript_name "Gm29343-201"; exon_number 5; exon_id "ENSMUSE00001334956.2"; level 2; transcript_support_level "5"; mgi_id "MGI:5580049"; tag "not_best_in_genome_evidence"; tag "basic"; tag "Ensembl_canonical"; tag "GENCODE_Primary"; havana_gene "OTTMUSG00000045524.1"; havana_transcript "OTTMUST00000119361.1";
chrY	HAVANA	exon	61813252	61813405	0	-	.	gene_id "ENSMUSG00000101170.2"; transcript_id "ENSMUST00000187887.2"; gene_type "lncRNA"; gene_name "Gm29343"; transcript_type "lncRNA"; transcript_name "Gm29343-201"; exon_number 4; exon_id "ENSMUSE00001318950.2"; level 2; transcript_support_level "5"; mgi_id "MGI:5580049"; tag "not_best_in_genome_evidence"; tag "basic"; tag "Ensembl_canonical"; tag "GENCODE_Primary"; havana_gene "OTTMUSG00000045524.1"; havana_transcript "OTTMUST00000119361.1";
chrY	HAVANA	exon	61814803	61814894	0	-	.	gene_id "ENSMUSG00000101170.2"; transcript_id "ENSMUST00000187887.2"; gene_type "lncRNA"; gene_name "Gm29343"; transcript_type "lncRNA"; transcript_name "Gm29343-201"; exon_number 3; exon_id "ENSMUSE00001327217.2"; level 2; transcript_support_level "5"; mgi_id "MGI:5580049"; tag "not_best_in_genome_evidence"; tag "basic"; tag "Ensembl_canonical"; tag "GENCODE_Primary"; havana_gene "OTTMUSG00000045524.1"; havana_transcript "OTTMUST00000119361.1";
chrY	HAVANA	exon	61819853	61819994	0	-	.	gene_id "ENSMUSG00000101170.2"; transcript_id "ENSMUST00000187887.2"; gene_type "lncRNA"; gene_name "Gm29343"; transcript_type "lncRNA"; transcript_name "Gm29343-201"; exon_number 2; exon_id "ENSMUSE00001324137.2"; level 2; transcript_support_level "5"; mgi_id "MGI:5580049"; tag "not_best_in_genome_evidence"; tag "basic"; tag "Ensembl_canonical"; tag "GENCODE_Primary"; havana_gene "OTTMUSG00000045524.1"; havana_transcript "OTTMUST00000119361.1";
chrY	HAVANA	exon	61823592	61823650	0	-	.	gene_id "ENSMUSG00000101170.2"; transcript_id "ENSMUST00000187887.2"; gene_type "lncRNA"; gene_name "Gm29343"; transcript_type "lncRNA"; transcript_name "Gm29343-201"; exon_number 1; exon_id "ENSMUSE00001321158.2"; level 2; transcript_support_level "5"; mgi_id "MGI:5580049"; tag "not_best_in_genome_evidence"; tag "basic"; tag "Ensembl_canonical"; tag "GENCODE_Primary"; havana_gene "OTTMUSG00000045524.1"; havana_transcript "OTTMUST00000119361.1";
chrY	HAVANA	exon	61954138	61955243	0	-	.	gene_id "ENSMUSG00000121320.2"; transcript_id "ENSMUST00000190968.2"; gene_type "lncRNA"; gene_name "ENSMUSG00000121320"; transcript_type "lncRNA"; transcript_name "ENSMUST00000190968"; exon_number 2; exon_id "ENSMUSE00001329263.3"; level 2; transcript_support_level "1"; tag "basic"; havana_transcript "OTTMUST00000119373.1";
chrY	HAVANA	transcript	61954138	61956478	0	-	.	gene_id "ENSMUSG00000121320.2"; transcript_id "ENSMUST00000190968.2"; gene_type "lncRNA"; gene_name "ENSMUSG00000121320"; transcript_type "lncRNA"; transcript_name "ENSMUST00000190968"; level 2; transcript_support_level "1"; tag "basic"; havana_transcript "OTTMUST00000119373.1";
chrY	HAVANA	gene	61954138	61956518	0	-	.	gene_id "ENSMUSG00000121320.2"; gene_type "lncRNA"; gene_name "ENSMUSG00000121320"; level 2; tag "overlaps_pseudogene";
chrY	HAVANA	exon	61954140	61955243	0	-	.	gene_id "ENSMUSG00000121320.2"; transcript_id "ENSMUST00000331512.1"; gene_type "lncRNA"; gene_name "ENSMUSG00000121320"; transcript_type "lncRNA"; transcript_name "ENSMUST00000331512"; exon_number 2; exon_id "ENSMUSE00001653454.1"; level 2; tag "Ensembl_canonical"; tag "GENCODE_Primary"; tag "TAGENE";
chrY	HAVANA	transcript	61954140	61956518	0	-	.	gene_id "ENSMUSG00000121320.2"; transcript_id "ENSMUST00000331512.1"; gene_type "lncRNA"; gene_name "ENSMUSG00000121320"; transcript_type "lncRNA"; transcript_name "ENSMUST00000331512"; level 2; tag "Ensembl_canonical"; tag "GENCODE_Primary"; tag "TAGENE";
chrY	HAVANA	gene	61954268	61954961	0	-	.	gene_id "ENSMUSG00000100559.3"; gene_type "transcribed_unprocessed_pseudogene"; gene_name "Gm20803"; level 2; mgi_id "MGI:5434159"; havana_gene "OTTMUSG00000045532.1";
chrY	HAVANA	transcript	61954268	61954961	0	-	.	gene_id "ENSMUSG00000100559.3"; transcript_id "ENSMUST00000187186.2"; gene_type "transcribed_unprocessed_pseudogene"; gene_name "Gm20803"; transcript_type "transcribed_unprocessed_pseudogene"; transcript_name "Gm20803-201"; level 2; transcript_support_level "NA"; mgi_id "MGI:5434159"; ont "PGO:0000005"; ont "PGO:0000019"; tag "basic"; tag "Ensembl_canonical"; tag "GENCODE_Primary"; havana_gene "OTTMUSG00000045532.1"; havana_transcript "OTTMUST00000119374.1";
chrY	HAVANA	exon	61954268	61954961	0	-	.	gene_id "ENSMUSG00000100559.3"; transcript_id "ENSMUST00000187186.2"; gene_type "transcribed_unprocessed_pseudogene"; gene_name "Gm20803"; transcript_type "transcribed_unprocessed_pseudogene"; transcript_name "Gm20803-201"; exon_number 1; exon_id "ENSMUSE00001330446.3"; level 2; transcript_support_level "NA"; mgi_id "MGI:5434159"; ont "PGO:0000005"; ont "PGO:0000019"; tag "basic"; tag "Ensembl_canonical"; tag "GENCODE_Primary"; havana_gene "OTTMUSG00000045532.1"; havana_transcript "OTTMUST00000119374.1";
chrY	HAVANA	exon	61956355	61956478	0	-	.	gene_id "ENSMUSG00000121320.2"; transcript_id "ENSMUST00000190968.2"; gene_type "lncRNA"; gene_name "ENSMUSG00000121320"; transcript_type "lncRNA"; transcript_name "ENSMUST00000190968"; exon_number 1; exon_id "ENSMUSE00001324025.2"; level 2; transcript_support_level "1"; tag "basic"; havana_transcript "OTTMUST00000119373.1";
chrY	HAVANA	exon	61956472	61956518	0	-	.	gene_id "ENSMUSG00000121320.2"; transcript_id "ENSMUST00000331512.1"; gene_type "lncRNA"; gene_name "ENSMUSG00000121320"; transcript_type "lncRNA"; transcript_name "ENSMUST00000331512"; exon_number 1; exon_id "ENSMUSE00001653455.1"; level 2; tag "Ensembl_canonical"; tag "GENCODE_Primary"; tag "TAGENE";
chrY	HAVANA	exon	62028782	62029887	0	-	.	gene_id "ENSMUSG00000129576.1"; transcript_id "ENSMUST00000294580.1"; gene_type "lncRNA"; gene_name "ENSMUSG00000129576"; transcript_type "lncRNA"; transcript_name "ENSMUST00000294580"; exon_number 2; exon_id "ENSMUSE00001583035.1"; level 2; tag "basic"; tag "TAGENE";
chrY	HAVANA	transcript	62028782	62031134	0	-	.	gene_id "ENSMUSG00000129576.1"; transcript_id "ENSMUST00000294580.1"; gene_type "lncRNA"; gene_name "ENSMUSG00000129576"; transcript_type "lncRNA"; transcript_name "ENSMUST00000294580"; level 2; tag "basic"; tag "TAGENE";
chrY	HAVANA	gene	62028782	62031177	0	-	.	gene_id "ENSMUSG00000129576.1"; gene_type "lncRNA"; gene_name "ENSMUSG00000129576"; level 2; tag "overlapping_locus"; tag "overlaps_pseudogene";
chrY	HAVANA	exon	62028784	62029887	0	-	.	gene_id "ENSMUSG00000129576.1"; transcript_id "ENSMUST00000294579.1"; gene_type "lncRNA"; gene_name "ENSMUSG00000129576"; transcript_type "lncRNA"; transcript_name "ENSMUST00000294579"; exon_number 2; exon_id "ENSMUSE00001583033.1"; level 2; tag "Ensembl_canonical"; tag "GENCODE_Primary"; tag "TAGENE";
chrY	HAVANA	transcript	62028784	62031177	0	-	.	gene_id "ENSMUSG00000129576.1"; transcript_id "ENSMUST00000294579.1"; gene_type "lncRNA"; gene_name "ENSMUSG00000129576"; transcript_type "lncRNA"; transcript_name "ENSMUST00000294579"; level 2; tag "Ensembl_canonical"; tag "GENCODE_Primary"; tag "TAGENE";
chrY	HAVANA	gene	62028911	62029606	0	-	.	gene_id "ENSMUSG00000099739.2"; gene_type "transcribed_unprocessed_pseudogene"; gene_name "Gm20804"; level 2; mgi_id "MGI:5434160"; tag "overlapping_locus"; havana_gene "OTTMUSG00000045533.1";
chrY	HAVANA	transcript	62028911	62029606	0	-	.	gene_id "ENSMUSG00000099739.2"; transcript_id "ENSMUST00000188372.2"; gene_type "transcribed_unprocessed_pseudogene"; gene_name "Gm20804"; transcript_type "transcribed_unprocessed_pseudogene"; transcript_name "Gm20804-201"; level 2; transcript_support_level "NA"; mgi_id "MGI:5434160"; ont "PGO:0000005"; ont "PGO:0000019"; tag "basic"; tag "Ensembl_canonical"; tag "GENCODE_Primary"; havana_gene "OTTMUSG00000045533.1"; havana_transcript "OTTMUST00000119375.1";
chrY	HAVANA	exon	62028911	62029606	0	-	.	gene_id "ENSMUSG00000099739.2"; transcript_id "ENSMUST00000188372.2"; gene_type "transcribed_unprocessed_pseudogene"; gene_name "Gm20804"; transcript_type "transcribed_unprocessed_pseudogene"; transcript_name "Gm20804-201"; exon_number 1; exon_id "ENSMUSE00001469253.2"; level 2; transcript_support_level "NA"; mgi_id "MGI:5434160"; ont "PGO:0000005"; ont "PGO:0000019"; tag "basic"; tag "Ensembl_canonical"; tag "GENCODE_Primary"; havana_gene "OTTMUSG00000045533.1"; havana_transcript "OTTMUST00000119375.1";
chrY	HAVANA	exon	62030999	62031134	0	-	.	gene_id "ENSMUSG00000129576.1"; transcript_id "ENSMUST00000294580.1"; gene_type "lncRNA"; gene_name "ENSMUSG00000129576"; transcript_type "lncRNA"; transcript_name "ENSMUST00000294580"; exon_number 1; exon_id "ENSMUSE00001583032.1"; level 2; tag "basic"; tag "TAGENE";
chrY	HAVANA	exon	62031111	62031177	0	-	.	gene_id "ENSMUSG00000129576.1"; transcript_id "ENSMUST00000294579.1"; gene_type "lncRNA"; gene_name "ENSMUSG00000129576"; transcript_type "lncRNA"; transcript_name "ENSMUST00000294579"; exon_number 1; exon_id "ENSMUSE00001583034.1"; level 2; tag "Ensembl_canonical"; tag "GENCODE_Primary"; tag "TAGENE";
chrY	HAVANA	gene	62058562	62059176	0	-	.	gene_id "ENSMUSG00000100874.2"; gene_type "unprocessed_pseudogene"; gene_name "Gm28598"; level 2; mgi_id "MGI:5579304"; havana_gene "OTTMUSG00000045534.1";
chrY	HAVANA	transcript	62058562	62059176	0	-	.	gene_id "ENSMUSG00000100874.2"; transcript_id "ENSMUST00000186490.2"; gene_type "unprocessed_pseudogene"; gene_name "Gm28598"; transcript_type "unprocessed_pseudogene"; transcript_name "Gm28598-201"; level 2; transcript_support_level "NA"; mgi_id "MGI:5579304"; ont "PGO:0000005"; tag "basic"; tag "Ensembl_canonical"; tag "GENCODE_Primary"; havana_gene "OTTMUSG00000045534.1"; havana_transcript "OTTMUST00000119376.1";
chrY	HAVANA	exon	62058562	62059176	0	-	.	gene_id "ENSMUSG00000100874.2"; transcript_id "ENSMUST00000186490.2"; gene_type "unprocessed_pseudogene"; gene_name "Gm28598"; transcript_type "unprocessed_pseudogene"; transcript_name "Gm28598-201"; exon_number 1; exon_id "ENSMUSE00001467384.2"; level 2; transcript_support_level "NA"; mgi_id "MGI:5579304"; ont "PGO:0000005"; tag "basic"; tag "Ensembl_canonical"; tag "GENCODE_Primary"; havana_gene "OTTMUSG00000045534.1"; havana_transcript "OTTMUST00000119376.1";
chrY	HAVANA	gene	62095472	62096165	0	-	.	gene_id "ENSMUSG00000101689.2"; gene_type "unprocessed_pseudogene"; gene_name "Gm28599"; level 2; mgi_id "MGI:5579305"; havana_gene "OTTMUSG00000045535.1";
chrY	HAVANA	transcript	62095472	62096165	0	-	.	gene_id "ENSMUSG00000101689.2"; transcript_id "ENSMUST00000189838.2"; gene_type "unprocessed_pseudogene"; gene_name "Gm28599"; transcript_type "unprocessed_pseudogene"; transcript_name "Gm28599-201"; level 2; transcript_support_level "NA"; mgi_id "MGI:5579305"; ont "PGO:0000005"; tag "basic"; tag "Ensembl_canonical"; tag "GENCODE_Primary"; havana_gene "OTTMUSG00000045535.1"; havana_transcript "OTTMUST00000119377.1";
chrY	HAVANA	exon	62095472	62096165	0	-	.	gene_id "ENSMUSG00000101689.2"; transcript_id "ENSMUST00000189838.2"; gene_type "unprocessed_pseudogene"; gene_name "Gm28599"; transcript_type "unprocessed_pseudogene"; transcript_name "Gm28599-201"; exon_number 1; exon_id "ENSMUSE00001469411.2"; level 2; transcript_support_level "NA"; mgi_id "MGI:5579305"; ont "PGO:0000005"; tag "basic"; tag "Ensembl_canonical"; tag "GENCODE_Primary"; havana_gene "OTTMUSG00000045535.1"; havana_transcript "OTTMUST00000119377.1";
chrY	HAVANA	gene	62286779	62287472	0	-	.	gene_id "ENSMUSG00000099626.2"; gene_type "unprocessed_pseudogene"; gene_name "Gm28185"; level 2; mgi_id "MGI:5578891"; havana_gene "OTTMUSG00000045556.1";
chrY	HAVANA	transcript	62286779	62287472	0	-	.	gene_id "ENSMUSG00000099626.2"; transcript_id "ENSMUST00000186815.2"; gene_type "unprocessed_pseudogene"; gene_name "Gm28185"; transcript_type "unprocessed_pseudogene"; transcript_name "Gm28185-201"; level 2; transcript_support_level "NA"; mgi_id "MGI:5578891"; ont "PGO:0000005"; tag "basic"; tag "Ensembl_canonical"; tag "GENCODE_Primary"; havana_gene "OTTMUSG00000045556.1"; havana_transcript "OTTMUST00000119404.1";
chrY	HAVANA	exon	62286779	62287472	0	-	.	gene_id "ENSMUSG00000099626.2"; transcript_id "ENSMUST00000186815.2"; gene_type "unprocessed_pseudogene"; gene_name "Gm28185"; transcript_type "unprocessed_pseudogene"; transcript_name "Gm28185-201"; exon_number 1; exon_id "ENSMUSE00001467231.2"; level 2; transcript_support_level "NA"; mgi_id "MGI:5578891"; ont "PGO:0000005"; tag "basic"; tag "Ensembl_canonical"; tag "GENCODE_Primary"; havana_gene "OTTMUSG00000045556.1"; havana_transcript "OTTMUST00000119404.1";
chrY	HAVANA	gene	62323748	62324060	0	-	.	gene_id "ENSMUSG00000102108.2"; gene_type "unprocessed_pseudogene"; gene_name "Gm29037"; level 2; mgi_id "MGI:5579743"; havana_gene "OTTMUSG00000045557.1";
chrY	HAVANA	transcript	62323748	62324060	0	-	.	gene_id "ENSMUSG00000102108.2"; transcript_id "ENSMUST00000189092.2"; gene_type "unprocessed_pseudogene"; gene_name "Gm29037"; transcript_type "unprocessed_pseudogene"; transcript_name "Gm29037-201"; level 2; transcript_support_level "NA"; mgi_id "MGI:5579743"; ont "PGO:0000005"; tag "basic"; tag "Ensembl_canonical"; tag "GENCODE_Primary"; havana_gene "OTTMUSG00000045557.1"; havana_transcript "OTTMUST00000119405.1";
chrY	HAVANA	exon	62323748	62324060	0	-	.	gene_id "ENSMUSG00000102108.2"; transcript_id "ENSMUST00000189092.2"; gene_type "unprocessed_pseudogene"; gene_name "Gm29037"; transcript_type "unprocessed_pseudogene"; transcript_name "Gm29037-201"; exon_number 1; exon_id "ENSMUSE00001326877.2"; level 2; transcript_support_level "NA"; mgi_id "MGI:5579743"; ont "PGO:0000005"; tag "basic"; tag "Ensembl_canonical"; tag "GENCODE_Primary"; havana_gene "OTTMUSG00000045557.1"; havana_transcript "OTTMUST00000119405.1";
chrY	HAVANA	UTR	62471032	62471175	0	-	.	gene_id "ENSMUSG00000093950.3"; transcript_id "ENSMUST00000179949.3"; gene_type "protein_coding"; gene_name "Gm20823"; transcript_type "protein_coding"; transcript_name "Gm20823-201"; exon_number 2; exon_id "ENSMUSE00001021165.3"; level 2; protein_id "ENSMUSP00000136451.2"; transcript_support_level "1"; mgi_id "MGI:5434179"; tag "basic"; tag "Ensembl_canonical"; tag "GENCODE_Primary"; tag "appris_principal_1"; tag "CCDS"; ccdsid "CCDS85889.1"; havana_gene "OTTMUSG00000045558.1"; havana_transcript "OTTMUST00000119407.1";
chrY	HAVANA	exon	62471032	62472138	0	-	.	gene_id "ENSMUSG00000093950.3"; transcript_id "ENSMUST00000179949.3"; gene_type "protein_coding"; gene_name "Gm20823"; transcript_type "protein_coding"; transcript_name "Gm20823-201"; exon_number 2; exon_id "ENSMUSE00001021165.3"; level 2; protein_id "ENSMUSP00000136451.2"; transcript_support_level "1"; mgi_id "MGI:5434179"; tag "basic"; tag "Ensembl_canonical"; tag "GENCODE_Primary"; tag "appris_principal_1"; tag "CCDS"; ccdsid "CCDS85889.1"; havana_gene "OTTMUSG00000045558.1"; havana_transcript "OTTMUST00000119407.1";
chrY	HAVANA	gene	62471032	62473373	0	-	.	gene_id "ENSMUSG00000093950.3"; gene_type "protein_coding"; gene_name "Gm20823"; level 2; mgi_id "MGI:5434179"; havana_gene "OTTMUSG00000045558.1";
chrY	HAVANA	transcript	62471032	62473373	0	-	.	gene_id "ENSMUSG00000093950.3"; transcript_id "ENSMUST00000179949.3"; gene_type "protein_coding"; gene_name "Gm20823"; transcript_type "protein_coding"; transcript_name "Gm20823-201"; level 2; protein_id "ENSMUSP00000136451.2"; transcript_support_level "1"; mgi_id "MGI:5434179"; tag "basic"; tag "Ensembl_canonical"; tag "GENCODE_Primary"; tag "appris_principal_1"; tag "CCDS"; ccdsid "CCDS85889.1"; havana_gene "OTTMUSG00000045558.1"; havana_transcript "OTTMUST00000119407.1";
chrY	HAVANA	stop_codon	62471173	62471175	0	-	0	gene_id "ENSMUSG00000093950.3"; transcript_id "ENSMUST00000179949.3"; gene_type "protein_coding"; gene_name "Gm20823"; transcript_type "protein_coding"; transcript_name "Gm20823-201"; exon_number 2; exon_id "ENSMUSE00001021165.3"; level 2; protein_id "ENSMUSP00000136451.2"; transcript_support_level "1"; mgi_id "MGI:5434179"; tag "basic"; tag "Ensembl_canonical"; tag "GENCODE_Primary"; tag "appris_principal_1"; tag "CCDS"; ccdsid "CCDS85889.1"; havana_gene "OTTMUSG00000045558.1"; havana_transcript "OTTMUST00000119407.1";
chrY	HAVANA	CDS	62471176	62471856	0	-	0	gene_id "ENSMUSG00000093950.3"; transcript_id "ENSMUST00000179949.3"; gene_type "protein_coding"; gene_name "Gm20823"; transcript_type "protein_coding"; transcript_name "Gm20823-201"; exon_number 2; exon_id "ENSMUSE00001021165.3"; level 2; protein_id "ENSMUSP00000136451.2"; transcript_support_level "1"; mgi_id "MGI:5434179"; tag "basic"; tag "Ensembl_canonical"; tag "GENCODE_Primary"; tag "appris_principal_1"; tag "CCDS"; ccdsid "CCDS85889.1"; havana_gene "OTTMUSG00000045558.1"; havana_transcript "OTTMUST00000119407.1";
chrY	HAVANA	start_codon	62471854	62471856	0	-	0	gene_id "ENSMUSG00000093950.3"; transcript_id "ENSMUST00000179949.3"; gene_type "protein_coding"; gene_name "Gm20823"; transcript_type "protein_coding"; transcript_name "Gm20823-201"; exon_number 2; exon_id "ENSMUSE00001021165.3"; level 2; protein_id "ENSMUSP00000136451.2"; transcript_support_level "1"; mgi_id "MGI:5434179"; tag "basic"; tag "Ensembl_canonical"; tag "GENCODE_Primary"; tag "appris_principal_1"; tag "CCDS"; ccdsid "CCDS85889.1"; havana_gene "OTTMUSG00000045558.1"; havana_transcript "OTTMUST00000119407.1";
chrY	HAVANA	UTR	62471857	62472138	0	-	.	gene_id "ENSMUSG00000093950.3"; transcript_id "ENSMUST00000179949.3"; gene_type "protein_coding"; gene_name "Gm20823"; transcript_type "protein_coding"; transcript_name "Gm20823-201"; exon_number 2; exon_id "ENSMUSE00001021165.3"; level 2; protein_id "ENSMUSP00000136451.2"; transcript_support_level "1"; mgi_id "MGI:5434179"; tag "basic"; tag "Ensembl_canonical"; tag "GENCODE_Primary"; tag "appris_principal_1"; tag "CCDS"; ccdsid "CCDS85889.1"; havana_gene "OTTMUSG00000045558.1"; havana_transcript "OTTMUST00000119407.1";
chrY	HAVANA	exon	62473250	62473373	0	-	.	gene_id "ENSMUSG00000093950.3"; transcript_id "ENSMUST00000179949.3"; gene_type "protein_coding"; gene_name "Gm20823"; transcript_type "protein_coding"; transcript_name "Gm20823-201"; exon_number 1; exon_id "ENSMUSE00000985967.2"; level 2; protein_id "ENSMUSP00000136451.2"; transcript_support_level "1"; mgi_id "MGI:5434179"; tag "basic"; tag "Ensembl_canonical"; tag "GENCODE_Primary"; tag "appris_principal_1"; tag "CCDS"; ccdsid "CCDS85889.1"; havana_gene "OTTMUSG00000045558.1"; havana_transcript "OTTMUST00000119407.1";
chrY	HAVANA	UTR	62473250	62473373	0	-	.	gene_id "ENSMUSG00000093950.3"; transcript_id "ENSMUST00000179949.3"; gene_type "protein_coding"; gene_name "Gm20823"; transcript_type "protein_coding"; transcript_name "Gm20823-201"; exon_number 1; exon_id "ENSMUSE00000985967.2"; level 2; protein_id "ENSMUSP00000136451.2"; transcript_support_level "1"; mgi_id "MGI:5434179"; tag "basic"; tag "Ensembl_canonical"; tag "GENCODE_Primary"; tag "appris_principal_1"; tag "CCDS"; ccdsid "CCDS85889.1"; havana_gene "OTTMUSG00000045558.1"; havana_transcript "OTTMUST00000119407.1";
chrY	HAVANA	exon	62545637	62546740	0	-	.	gene_id "ENSMUSG00000125183.1"; transcript_id "ENSMUST00000268650.1"; gene_type "lncRNA"; gene_name "ENSMUSG00000125183"; transcript_type "lncRNA"; transcript_name "ENSMUST00000268650"; exon_number 2; exon_id "ENSMUSE00001532755.1"; level 2; tag "basic"; tag "TAGENE";
chrY	HAVANA	exon	62545637	62546740	0	-	.	gene_id "ENSMUSG00000125183.1"; transcript_id "ENSMUST00000268649.1"; gene_type "lncRNA"; gene_name "ENSMUSG00000125183"; transcript_type "lncRNA"; transcript_name "ENSMUST00000268649"; exon_number 2; exon_id "ENSMUSE00001532755.1"; level 2; tag "Ensembl_canonical"; tag "GENCODE_Primary"; tag "TAGENE";
chrY	HAVANA	transcript	62545637	62547957	0	-	.	gene_id "ENSMUSG00000125183.1"; transcript_id "ENSMUST00000268650.1"; gene_type "lncRNA"; gene_name "ENSMUSG00000125183"; transcript_type "lncRNA"; transcript_name "ENSMUST00000268650"; level 2; tag "basic"; tag "TAGENE";
chrY	HAVANA	gene	62545637	62548020	0	-	.	gene_id "ENSMUSG00000125183.1"; gene_type "lncRNA"; gene_name "ENSMUSG00000125183"; level 2; tag "overlapping_locus"; tag "overlaps_pseudogene";
chrY	HAVANA	transcript	62545637	62548020	0	-	.	gene_id "ENSMUSG00000125183.1"; transcript_id "ENSMUST00000268649.1"; gene_type "lncRNA"; gene_name "ENSMUSG00000125183"; transcript_type "lncRNA"; transcript_name "ENSMUST00000268649"; level 2; tag "Ensembl_canonical"; tag "GENCODE_Primary"; tag "TAGENE";
chrY	HAVANA	gene	62545766	62546459	0	-	.	gene_id "ENSMUSG00000101323.2"; gene_type "transcribed_unprocessed_pseudogene"; gene_name "Gm21877"; level 2; mgi_id "MGI:5434041"; tag "overlapping_locus"; havana_gene "OTTMUSG00000045561.1";
chrY	HAVANA	transcript	62545766	62546459	0	-	.	gene_id "ENSMUSG00000101323.2"; transcript_id "ENSMUST00000185640.2"; gene_type "transcribed_unprocessed_pseudogene"; gene_name "Gm21877"; transcript_type "transcribed_unprocessed_pseudogene"; transcript_name "Gm21877-201"; level 2; transcript_support_level "NA"; mgi_id "MGI:5434041"; ont "PGO:0000005"; ont "PGO:0000019"; tag "basic"; tag "Ensembl_canonical"; tag "GENCODE_Primary"; havana_gene "OTTMUSG00000045561.1"; havana_transcript "OTTMUST00000119412.1";
chrY	HAVANA	exon	62545766	62546459	0	-	.	gene_id "ENSMUSG00000101323.2"; transcript_id "ENSMUST00000185640.2"; gene_type "transcribed_unprocessed_pseudogene"; gene_name "Gm21877"; transcript_type "transcribed_unprocessed_pseudogene"; transcript_name "Gm21877-201"; exon_number 1; exon_id "ENSMUSE00001469076.2"; level 2; transcript_support_level "NA"; mgi_id "MGI:5434041"; ont "PGO:0000005"; ont "PGO:0000019"; tag "basic"; tag "Ensembl_canonical"; tag "GENCODE_Primary"; havana_gene "OTTMUSG00000045561.1"; havana_transcript "OTTMUST00000119412.1";
chrY	HAVANA	exon	62547854	62547957	0	-	.	gene_id "ENSMUSG00000125183.1"; transcript_id "ENSMUST00000268650.1"; gene_type "lncRNA"; gene_name "ENSMUSG00000125183"; transcript_type "lncRNA"; transcript_name "ENSMUST00000268650"; exon_number 1; exon_id "ENSMUSE00001532757.1"; level 2; tag "basic"; tag "TAGENE";
chrY	HAVANA	exon	62547966	62548020	0	-	.	gene_id "ENSMUSG00000125183.1"; transcript_id "ENSMUST00000268649.1"; gene_type "lncRNA"; gene_name "ENSMUSG00000125183"; transcript_type "lncRNA"; transcript_name "ENSMUST00000268649"; exon_number 1; exon_id "ENSMUSE00001532756.1"; level 2; tag "Ensembl_canonical"; tag "GENCODE_Primary"; tag "TAGENE";
chrY	HAVANA	exon	62573379	62573446	0	-	.	gene_id "ENSMUSG00000121321.1"; transcript_id "ENSMUST00000188415.7"; gene_type "lncRNA"; gene_name "ENSMUSG00000121321"; transcript_type "lncRNA"; transcript_name "ENSMUST00000188415"; exon_number 5; exon_id "ENSMUSE00001322472.2"; level 2; transcript_support_level "5"; tag "not_best_in_genome_evidence"; tag "basic"; tag "Ensembl_canonical"; tag "GENCODE_Primary"; havana_transcript "OTTMUST00000119413.1";
chrY	HAVANA	transcript	62573379	62577581	0	-	.	gene_id "ENSMUSG00000121321.1"; transcript_id "ENSMUST00000188415.7"; gene_type "lncRNA"; gene_name "ENSMUSG00000121321"; transcript_type "lncRNA"; transcript_name "ENSMUST00000188415"; level 2; transcript_support_level "5"; tag "not_best_in_genome_evidence"; tag "basic"; tag "Ensembl_canonical"; tag "GENCODE_Primary"; havana_transcript "OTTMUST00000119413.1";
chrY	HAVANA	gene	62573379	62577607	0	-	.	gene_id "ENSMUSG00000121321.1"; gene_type "lncRNA"; gene_name "ENSMUSG00000121321"; level 2; tag "overlaps_pseudogene";
chrY	HAVANA	exon	62573405	62573446	0	-	.	gene_id "ENSMUSG00000121321.1"; transcript_id "ENSMUST00000189206.2"; gene_type "lncRNA"; gene_name "ENSMUSG00000121321"; transcript_type "lncRNA"; transcript_name "ENSMUST00000189206"; exon_number 4; exon_id "ENSMUSE00001322295.2"; level 2; transcript_support_level "3"; tag "basic"; havana_transcript "OTTMUST00000119414.1";
chrY	HAVANA	transcript	62573405	62577607	0	-	.	gene_id "ENSMUSG00000121321.1"; transcript_id "ENSMUST00000189206.2"; gene_type "lncRNA"; gene_name "ENSMUSG00000121321"; transcript_type "lncRNA"; transcript_name "ENSMUST00000189206"; level 2; transcript_support_level "3"; tag "basic"; havana_transcript "OTTMUST00000119414.1";
chrY	HAVANA	exon	62573962	62574145	0	-	.	gene_id "ENSMUSG00000121321.1"; transcript_id "ENSMUST00000188415.7"; gene_type "lncRNA"; gene_name "ENSMUSG00000121321"; transcript_type "lncRNA"; transcript_name "ENSMUST00000188415"; exon_number 4; exon_id "ENSMUSE00001326881.2"; level 2; transcript_support_level "5"; tag "not_best_in_genome_evidence"; tag "basic"; tag "Ensembl_canonical"; tag "GENCODE_Primary"; havana_transcript "OTTMUST00000119413.1";
chrY	HAVANA	exon	62573962	62574145	0	-	.	gene_id "ENSMUSG00000121321.1"; transcript_id "ENSMUST00000189206.2"; gene_type "lncRNA"; gene_name "ENSMUSG00000121321"; transcript_type "lncRNA"; transcript_name "ENSMUST00000189206"; exon_number 3; exon_id "ENSMUSE00001326881.2"; level 2; transcript_support_level "3"; tag "basic"; havana_transcript "OTTMUST00000119414.1";
chrY	HAVANA	exon	62574841	62575058	0	-	.	gene_id "ENSMUSG00000121321.1"; transcript_id "ENSMUST00000188415.7"; gene_type "lncRNA"; gene_name "ENSMUSG00000121321"; transcript_type "lncRNA"; transcript_name "ENSMUST00000188415"; exon_number 3; exon_id "ENSMUSE00001328674.2"; level 2; transcript_support_level "5"; tag "not_best_in_genome_evidence"; tag "basic"; tag "Ensembl_canonical"; tag "GENCODE_Primary"; havana_transcript "OTTMUST00000119413.1";
chrY	HAVANA	gene	62575463	62576077	0	-	.	gene_id "ENSMUSG00000101326.8"; gene_type "transcribed_unprocessed_pseudogene"; gene_name "Gm28835"; level 2; mgi_id "MGI:5579541"; havana_gene "OTTMUSG00000045562.1";
chrY	HAVANA	transcript	62575463	62576077	0	-	.	gene_id "ENSMUSG00000101326.8"; transcript_id "ENSMUST00000190062.2"; gene_type "transcribed_unprocessed_pseudogene"; gene_name "Gm28835"; transcript_type "transcribed_unprocessed_pseudogene"; transcript_name "Gm28835-201"; level 2; transcript_support_level "NA"; mgi_id "MGI:5579541"; ont "PGO:0000005"; ont "PGO:0000019"; tag "basic"; tag "Ensembl_canonical"; tag "GENCODE_Primary"; havana_gene "OTTMUSG00000045562.1"; havana_transcript "OTTMUST00000119415.1";
chrY	HAVANA	exon	62575463	62576077	0	-	.	gene_id "ENSMUSG00000101326.8"; transcript_id "ENSMUST00000190062.2"; gene_type "transcribed_unprocessed_pseudogene"; gene_name "Gm28835"; transcript_type "transcribed_unprocessed_pseudogene"; transcript_name "Gm28835-201"; exon_number 1; exon_id "ENSMUSE00001332603.2"; level 2; transcript_support_level "NA"; mgi_id "MGI:5579541"; ont "PGO:0000005"; ont "PGO:0000019"; tag "basic"; tag "Ensembl_canonical"; tag "GENCODE_Primary"; havana_gene "OTTMUSG00000045562.1"; havana_transcript "OTTMUST00000119415.1";
chrY	HAVANA	exon	62575543	62575673	0	-	.	gene_id "ENSMUSG00000121321.1"; transcript_id "ENSMUST00000188415.7"; gene_type "lncRNA"; gene_name "ENSMUSG00000121321"; transcript_type "lncRNA"; transcript_name "ENSMUST00000188415"; exon_number 2; exon_id "ENSMUSE00001321535.2"; level 2; transcript_support_level "5"; tag "not_best_in_genome_evidence"; tag "basic"; tag "Ensembl_canonical"; tag "GENCODE_Primary"; havana_transcript "OTTMUST00000119413.1";
chrY	HAVANA	exon	62575984	62576220	0	-	.	gene_id "ENSMUSG00000121321.1"; transcript_id "ENSMUST00000189206.2"; gene_type "lncRNA"; gene_name "ENSMUSG00000121321"; transcript_type "lncRNA"; transcript_name "ENSMUST00000189206"; exon_number 2; exon_id "ENSMUSE00001333562.2"; level 2; transcript_support_level "3"; tag "basic"; havana_transcript "OTTMUST00000119414.1";
chrY	HAVANA	exon	62577528	62577581	0	-	.	gene_id "ENSMUSG00000121321.1"; transcript_id "ENSMUST00000188415.7"; gene_type "lncRNA"; gene_name "ENSMUSG00000121321"; transcript_type "lncRNA"; transcript_name "ENSMUST00000188415"; exon_number 1; exon_id "ENSMUSE00001331559.2"; level 2; transcript_support_level "5"; tag "not_best_in_genome_evidence"; tag "basic"; tag "Ensembl_canonical"; tag "GENCODE_Primary"; havana_transcript "OTTMUST00000119413.1";
chrY	HAVANA	exon	62577528	62577607	0	-	.	gene_id "ENSMUSG00000121321.1"; transcript_id "ENSMUST00000189206.2"; gene_type "lncRNA"; gene_name "ENSMUSG00000121321"; transcript_type "lncRNA"; transcript_name "ENSMUST00000189206"; exon_number 1; exon_id "ENSMUSE00001319310.2"; level 2; transcript_support_level "3"; tag "basic"; havana_transcript "OTTMUST00000119414.1";
chrY	HAVANA	gene	62612291	62612984	0	-	.	gene_id "ENSMUSG00000101466.2"; gene_type "unprocessed_pseudogene"; gene_name "Gm29548"; level 2; mgi_id "MGI:5580254"; havana_gene "OTTMUSG00000045563.1";
chrY	HAVANA	transcript	62612291	62612984	0	-	.	gene_id "ENSMUSG00000101466.2"; transcript_id "ENSMUST00000187012.2"; gene_type "unprocessed_pseudogene"; gene_name "Gm29548"; transcript_type "unprocessed_pseudogene"; transcript_name "Gm29548-201"; level 2; transcript_support_level "NA"; mgi_id "MGI:5580254"; ont "PGO:0000005"; tag "basic"; tag "Ensembl_canonical"; tag "GENCODE_Primary"; havana_gene "OTTMUSG00000045563.1"; havana_transcript "OTTMUST00000119416.1";
chrY	HAVANA	exon	62612291	62612984	0	-	.	gene_id "ENSMUSG00000101466.2"; transcript_id "ENSMUST00000187012.2"; gene_type "unprocessed_pseudogene"; gene_name "Gm29548"; transcript_type "unprocessed_pseudogene"; transcript_name "Gm29548-201"; exon_number 1; exon_id "ENSMUSE00001319437.3"; level 2; transcript_support_level "NA"; mgi_id "MGI:5580254"; ont "PGO:0000005"; tag "basic"; tag "Ensembl_canonical"; tag "GENCODE_Primary"; havana_gene "OTTMUSG00000045563.1"; havana_transcript "OTTMUST00000119416.1";
chrY	HAVANA	exon	62721818	62722015	0	-	.	gene_id "ENSMUSG00000122095.1"; transcript_id "ENSMUST00000250729.1"; gene_type "lncRNA"; gene_name "ENSMUSG00000122095"; transcript_type "lncRNA"; transcript_name "ENSMUST00000250729"; exon_number 2; exon_id "ENSMUSE00001498286.1"; level 2; tag "basic"; tag "Ensembl_canonical"; tag "GENCODE_Primary"; tag "TAGENE";
chrY	HAVANA	gene	62721818	62724031	0	-	.	gene_id "ENSMUSG00000122095.1"; gene_type "lncRNA"; gene_name "ENSMUSG00000122095"; level 2;
chrY	HAVANA	transcript	62721818	62724031	0	-	.	gene_id "ENSMUSG00000122095.1"; transcript_id "ENSMUST00000250729.1"; gene_type "lncRNA"; gene_name "ENSMUSG00000122095"; transcript_type "lncRNA"; transcript_name "ENSMUST00000250729"; level 2; tag "basic"; tag "Ensembl_canonical"; tag "GENCODE_Primary"; tag "TAGENE";
chrY	HAVANA	exon	62723916	62724031	0	-	.	gene_id "ENSMUSG00000122095.1"; transcript_id "ENSMUST00000250729.1"; gene_type "lncRNA"; gene_name "ENSMUSG00000122095"; transcript_type "lncRNA"; transcript_name "ENSMUST00000250729"; exon_number 1; exon_id "ENSMUSE00001498287.1"; level 2; tag "basic"; tag "Ensembl_canonical"; tag "GENCODE_Primary"; tag "TAGENE";
chrY	HAVANA	gene	62810750	62811443	0	-	.	gene_id "ENSMUSG00000101882.2"; gene_type "transcribed_unprocessed_pseudogene"; gene_name "Gm29545"; level 2; mgi_id "MGI:5580251"; havana_gene "OTTMUSG00000045566.1";
chrY	HAVANA	transcript	62810750	62811443	0	-	.	gene_id "ENSMUSG00000101882.2"; transcript_id "ENSMUST00000188878.2"; gene_type "transcribed_unprocessed_pseudogene"; gene_name "Gm29545"; transcript_type "transcribed_unprocessed_pseudogene"; transcript_name "Gm29545-201"; level 2; transcript_support_level "NA"; mgi_id "MGI:5580251"; ont "PGO:0000005"; ont "PGO:0000019"; tag "basic"; tag "Ensembl_canonical"; tag "GENCODE_Primary"; havana_gene "OTTMUSG00000045566.1"; havana_transcript "OTTMUST00000119420.1";
chrY	HAVANA	exon	62810750	62811443	0	-	.	gene_id "ENSMUSG00000101882.2"; transcript_id "ENSMUST00000188878.2"; gene_type "transcribed_unprocessed_pseudogene"; gene_name "Gm29545"; transcript_type "transcribed_unprocessed_pseudogene"; transcript_name "Gm29545-201"; exon_number 1; exon_id "ENSMUSE00001327013.2"; level 2; transcript_support_level "NA"; mgi_id "MGI:5580251"; ont "PGO:0000005"; ont "PGO:0000019"; tag "basic"; tag "Ensembl_canonical"; tag "GENCODE_Primary"; havana_gene "OTTMUSG00000045566.1"; havana_transcript "OTTMUST00000119420.1";
chrY	HAVANA	gene	62847725	62848037	0	-	.	gene_id "ENSMUSG00000099585.2"; gene_type "processed_pseudogene"; gene_name "Gm29544"; level 2; mgi_id "MGI:5580250"; havana_gene "OTTMUSG00000045567.1";
chrY	HAVANA	transcript	62847725	62848037	0	-	.	gene_id "ENSMUSG00000099585.2"; transcript_id "ENSMUST00000188860.2"; gene_type "processed_pseudogene"; gene_name "Gm29544"; transcript_type "processed_pseudogene"; transcript_name "Gm29544-201"; level 2; transcript_support_level "NA"; mgi_id "MGI:5580250"; ont "PGO:0000004"; tag "basic"; tag "Ensembl_canonical"; tag "GENCODE_Primary"; havana_gene "OTTMUSG00000045567.1"; havana_transcript "OTTMUST00000119421.1";
chrY	HAVANA	exon	62847725	62848037	0	-	.	gene_id "ENSMUSG00000099585.2"; transcript_id "ENSMUST00000188860.2"; gene_type "processed_pseudogene"; gene_name "Gm29544"; transcript_type "processed_pseudogene"; transcript_name "Gm29544-201"; exon_number 1; exon_id "ENSMUSE00001472548.2"; level 2; transcript_support_level "NA"; mgi_id "MGI:5580250"; ont "PGO:0000004"; tag "basic"; tag "Ensembl_canonical"; tag "GENCODE_Primary"; havana_gene "OTTMUSG00000045567.1"; havana_transcript "OTTMUST00000119421.1";
chrY	HAVANA	exon	62883427	62883589	0	-	.	gene_id "ENSMUSG00000101182.2"; transcript_id "ENSMUST00000188176.2"; gene_type "lncRNA"; gene_name "Gm29209"; transcript_type "lncRNA"; transcript_name "Gm29209-201"; exon_number 4; exon_id "ENSMUSE00001467477.2"; level 2; transcript_support_level "5"; mgi_id "MGI:5579915"; tag "not_best_in_genome_evidence"; tag "basic"; tag "Ensembl_canonical"; tag "GENCODE_Primary"; havana_gene "OTTMUSG00000045568.1"; havana_transcript "OTTMUST00000119422.1";
chrY	HAVANA	gene	62883427	62893890	0	-	.	gene_id "ENSMUSG00000101182.2"; gene_type "lncRNA"; gene_name "Gm29209"; level 2; mgi_id "MGI:5579915"; havana_gene "OTTMUSG00000045568.1";
chrY	HAVANA	transcript	62883427	62893890	0	-	.	gene_id "ENSMUSG00000101182.2"; transcript_id "ENSMUST00000188176.2"; gene_type "lncRNA"; gene_name "Gm29209"; transcript_type "lncRNA"; transcript_name "Gm29209-201"; level 2; transcript_support_level "5"; mgi_id "MGI:5579915"; tag "not_best_in_genome_evidence"; tag "basic"; tag "Ensembl_canonical"; tag "GENCODE_Primary"; havana_gene "OTTMUSG00000045568.1"; havana_transcript "OTTMUST00000119422.1";
chrY	HAVANA	exon	62884987	62885078	0	-	.	gene_id "ENSMUSG00000101182.2"; transcript_id "ENSMUST00000188176.2"; gene_type "lncRNA"; gene_name "Gm29209"; transcript_type "lncRNA"; transcript_name "Gm29209-201"; exon_number 3; exon_id "ENSMUSE00001472161.2"; level 2; transcript_support_level "5"; mgi_id "MGI:5579915"; tag "not_best_in_genome_evidence"; tag "basic"; tag "Ensembl_canonical"; tag "GENCODE_Primary"; havana_gene "OTTMUSG00000045568.1"; havana_transcript "OTTMUST00000119422.1";
chrY	HAVANA	exon	62890100	62890241	0	-	.	gene_id "ENSMUSG00000101182.2"; transcript_id "ENSMUST00000188176.2"; gene_type "lncRNA"; gene_name "Gm29209"; transcript_type "lncRNA"; transcript_name "Gm29209-201"; exon_number 2; exon_id "ENSMUSE00001468187.2"; level 2; transcript_support_level "5"; mgi_id "MGI:5579915"; tag "not_best_in_genome_evidence"; tag "basic"; tag "Ensembl_canonical"; tag "GENCODE_Primary"; havana_gene "OTTMUSG00000045568.1"; havana_transcript "OTTMUST00000119422.1";
chrY	HAVANA	exon	62893831	62893890	0	-	.	gene_id "ENSMUSG00000101182.2"; transcript_id "ENSMUST00000188176.2"; gene_type "lncRNA"; gene_name "Gm29209"; transcript_type "lncRNA"; transcript_name "Gm29209-201"; exon_number 1; exon_id "ENSMUSE00001470141.2"; level 2; transcript_support_level "5"; mgi_id "MGI:5579915"; tag "not_best_in_genome_evidence"; tag "basic"; tag "Ensembl_canonical"; tag "GENCODE_Primary"; havana_gene "OTTMUSG00000045568.1"; havana_transcript "OTTMUST00000119422.1";
chrY	HAVANA	exon	62988872	62989974	0	-	.	gene_id "ENSMUSG00000132078.1"; transcript_id "ENSMUST00000310043.1"; gene_type "lncRNA"; gene_name "ENSMUSG00000132078"; transcript_type "lncRNA"; transcript_name "ENSMUST00000310043"; exon_number 2; exon_id "ENSMUSE00001612296.1"; level 2; tag "basic"; tag "TAGENE";
chrY	HAVANA	exon	62988872	62989974	0	-	.	gene_id "ENSMUSG00000132078.1"; transcript_id "ENSMUST00000310042.1"; gene_type "lncRNA"; gene_name "ENSMUSG00000132078"; transcript_type "lncRNA"; transcript_name "ENSMUST00000310042"; exon_number 2; exon_id "ENSMUSE00001612296.1"; level 2; tag "Ensembl_canonical"; tag "GENCODE_Primary"; tag "TAGENE";
chrY	HAVANA	transcript	62988872	62991216	0	-	.	gene_id "ENSMUSG00000132078.1"; transcript_id "ENSMUST00000310043.1"; gene_type "lncRNA"; gene_name "ENSMUSG00000132078"; transcript_type "lncRNA"; transcript_name "ENSMUST00000310043"; level 2; tag "basic"; tag "TAGENE";
chrY	HAVANA	gene	62988872	62991239	0	-	.	gene_id "ENSMUSG00000132078.1"; gene_type "lncRNA"; gene_name "ENSMUSG00000132078"; level 2; tag "overlapping_locus"; tag "overlaps_pseudogene";
chrY	HAVANA	transcript	62988872	62991239	0	-	.	gene_id "ENSMUSG00000132078.1"; transcript_id "ENSMUST00000310042.1"; gene_type "lncRNA"; gene_name "ENSMUSG00000132078"; transcript_type "lncRNA"; transcript_name "ENSMUST00000310042"; level 2; tag "Ensembl_canonical"; tag "GENCODE_Primary"; tag "TAGENE";
chrY	HAVANA	gene	62989000	62989693	0	-	.	gene_id "ENSMUSG00000101998.2"; gene_type "transcribed_unprocessed_pseudogene"; gene_name "Gm21530"; level 2; mgi_id "MGI:5434885"; tag "overlapping_locus"; havana_gene "OTTMUSG00000045573.1";
chrY	HAVANA	transcript	62989000	62989693	0	-	.	gene_id "ENSMUSG00000101998.2"; transcript_id "ENSMUST00000190506.2"; gene_type "transcribed_unprocessed_pseudogene"; gene_name "Gm21530"; transcript_type "transcribed_unprocessed_pseudogene"; transcript_name "Gm21530-201"; level 2; transcript_support_level "NA"; mgi_id "MGI:5434885"; ont "PGO:0000005"; ont "PGO:0000019"; tag "basic"; tag "Ensembl_canonical"; tag "GENCODE_Primary"; havana_gene "OTTMUSG00000045573.1"; havana_transcript "OTTMUST00000119445.1";
chrY	HAVANA	exon	62989000	62989693	0	-	.	gene_id "ENSMUSG00000101998.2"; transcript_id "ENSMUST00000190506.2"; gene_type "transcribed_unprocessed_pseudogene"; gene_name "Gm21530"; transcript_type "transcribed_unprocessed_pseudogene"; transcript_name "Gm21530-201"; exon_number 1; exon_id "ENSMUSE00001471459.2"; level 2; transcript_support_level "NA"; mgi_id "MGI:5434885"; ont "PGO:0000005"; ont "PGO:0000019"; tag "basic"; tag "Ensembl_canonical"; tag "GENCODE_Primary"; havana_gene "OTTMUSG00000045573.1"; havana_transcript "OTTMUST00000119445.1";
chrY	HAVANA	exon	62991083	62991216	0	-	.	gene_id "ENSMUSG00000132078.1"; transcript_id "ENSMUST00000310043.1"; gene_type "lncRNA"; gene_name "ENSMUSG00000132078"; transcript_type "lncRNA"; transcript_name "ENSMUST00000310043"; exon_number 1; exon_id "ENSMUSE00001612298.1"; level 2; tag "basic"; tag "TAGENE";
chrY	HAVANA	exon	62991200	62991239	0	-	.	gene_id "ENSMUSG00000132078.1"; transcript_id "ENSMUST00000310042.1"; gene_type "lncRNA"; gene_name "ENSMUSG00000132078"; transcript_type "lncRNA"; transcript_name "ENSMUST00000310042"; exon_number 1; exon_id "ENSMUSE00001612300.1"; level 2; tag "Ensembl_canonical"; tag "GENCODE_Primary"; tag "TAGENE";
chrY	HAVANA	exon	63063577	63064681	0	-	.	gene_id "ENSMUSG00000127113.1"; transcript_id "ENSMUST00000280042.1"; gene_type "lncRNA"; gene_name "ENSMUSG00000127113"; transcript_type "lncRNA"; transcript_name "ENSMUST00000280042"; exon_number 2; exon_id "ENSMUSE00001554992.1"; level 2; tag "basic"; tag "Ensembl_canonical"; tag "GENCODE_Primary"; tag "TAGENE";
chrY	HAVANA	gene	63063577	63065930	0	-	.	gene_id "ENSMUSG00000127113.1"; gene_type "lncRNA"; gene_name "ENSMUSG00000127113"; level 2;
chrY	HAVANA	transcript	63063577	63065930	0	-	.	gene_id "ENSMUSG00000127113.1"; transcript_id "ENSMUST00000280042.1"; gene_type "lncRNA"; gene_name "ENSMUSG00000127113"; transcript_type "lncRNA"; transcript_name "ENSMUST00000280042"; level 2; tag "basic"; tag "Ensembl_canonical"; tag "GENCODE_Primary"; tag "TAGENE";
chrY	HAVANA	gene	63063709	63064399	0	-	.	gene_id "ENSMUSG00000099975.2"; gene_type "transcribed_unprocessed_pseudogene"; gene_name "Gm21617"; level 2; mgi_id "MGI:5434972"; havana_gene "OTTMUSG00000045574.1";
chrY	HAVANA	transcript	63063709	63064399	0	-	.	gene_id "ENSMUSG00000099975.2"; transcript_id "ENSMUST00000188297.2"; gene_type "transcribed_unprocessed_pseudogene"; gene_name "Gm21617"; transcript_type "transcribed_unprocessed_pseudogene"; transcript_name "Gm21617-201"; level 2; transcript_support_level "NA"; mgi_id "MGI:5434972"; ont "PGO:0000005"; ont "PGO:0000019"; tag "basic"; tag "Ensembl_canonical"; tag "GENCODE_Primary"; havana_gene "OTTMUSG00000045574.1"; havana_transcript "OTTMUST00000119446.1";
chrY	HAVANA	exon	63063709	63064399	0	-	.	gene_id "ENSMUSG00000099975.2"; transcript_id "ENSMUST00000188297.2"; gene_type "transcribed_unprocessed_pseudogene"; gene_name "Gm21617"; transcript_type "transcribed_unprocessed_pseudogene"; transcript_name "Gm21617-201"; exon_number 1; exon_id "ENSMUSE00001322513.2"; level 2; transcript_support_level "NA"; mgi_id "MGI:5434972"; ont "PGO:0000005"; ont "PGO:0000019"; tag "basic"; tag "Ensembl_canonical"; tag "GENCODE_Primary"; havana_gene "OTTMUSG00000045574.1"; havana_transcript "OTTMUST00000119446.1";
chrY	HAVANA	exon	63065796	63065930	0	-	.	gene_id "ENSMUSG00000127113.1"; transcript_id "ENSMUST00000280042.1"; gene_type "lncRNA"; gene_name "ENSMUSG00000127113"; transcript_type "lncRNA"; transcript_name "ENSMUST00000280042"; exon_number 1; exon_id "ENSMUSE00001554993.1"; level 2; tag "basic"; tag "Ensembl_canonical"; tag "GENCODE_Primary"; tag "TAGENE";
chrY	HAVANA	gene	63093347	63093961	0	-	.	gene_id "ENSMUSG00000099783.2"; gene_type "unprocessed_pseudogene"; gene_name "Gm28589"; level 2; mgi_id "MGI:5579295"; havana_gene "OTTMUSG00000045575.1";
chrY	HAVANA	transcript	63093347	63093961	0	-	.	gene_id "ENSMUSG00000099783.2"; transcript_id "ENSMUST00000186991.2"; gene_type "unprocessed_pseudogene"; gene_name "Gm28589"; transcript_type "unprocessed_pseudogene"; transcript_name "Gm28589-201"; level 2; transcript_support_level "NA"; mgi_id "MGI:5579295"; ont "PGO:0000005"; tag "basic"; tag "Ensembl_canonical"; tag "GENCODE_Primary"; havana_gene "OTTMUSG00000045575.1"; havana_transcript "OTTMUST00000119447.1";
chrY	HAVANA	exon	63093347	63093961	0	-	.	gene_id "ENSMUSG00000099783.2"; transcript_id "ENSMUST00000186991.2"; gene_type "unprocessed_pseudogene"; gene_name "Gm28589"; transcript_type "unprocessed_pseudogene"; transcript_name "Gm28589-201"; exon_number 1; exon_id "ENSMUSE00001468404.2"; level 2; transcript_support_level "NA"; mgi_id "MGI:5579295"; ont "PGO:0000005"; tag "basic"; tag "Ensembl_canonical"; tag "GENCODE_Primary"; havana_gene "OTTMUSG00000045575.1"; havana_transcript "OTTMUST00000119447.1";
chrY	HAVANA	gene	63130051	63130744	0	-	.	gene_id "ENSMUSG00000101390.2"; gene_type "unprocessed_pseudogene"; gene_name "Gm29420"; level 2; mgi_id "MGI:5580126"; havana_gene "OTTMUSG00000045576.1";
chrY	HAVANA	transcript	63130051	63130744	0	-	.	gene_id "ENSMUSG00000101390.2"; transcript_id "ENSMUST00000187261.2"; gene_type "unprocessed_pseudogene"; gene_name "Gm29420"; transcript_type "unprocessed_pseudogene"; transcript_name "Gm29420-201"; level 2; transcript_support_level "NA"; mgi_id "MGI:5580126"; ont "PGO:0000005"; tag "basic"; tag "Ensembl_canonical"; tag "GENCODE_Primary"; havana_gene "OTTMUSG00000045576.1"; havana_transcript "OTTMUST00000119448.1";
chrY	HAVANA	exon	63130051	63130744	0	-	.	gene_id "ENSMUSG00000101390.2"; transcript_id "ENSMUST00000187261.2"; gene_type "unprocessed_pseudogene"; gene_name "Gm29420"; transcript_type "unprocessed_pseudogene"; transcript_name "Gm29420-201"; exon_number 1; exon_id "ENSMUSE00001466957.2"; level 2; transcript_support_level "NA"; mgi_id "MGI:5580126"; ont "PGO:0000005"; tag "basic"; tag "Ensembl_canonical"; tag "GENCODE_Primary"; havana_gene "OTTMUSG00000045576.1"; havana_transcript "OTTMUST00000119448.1";
chrY	HAVANA	gene	63324811	63325504	0	-	.	gene_id "ENSMUSG00000101544.2"; gene_type "unprocessed_pseudogene"; gene_name "Gm29422"; level 2; mgi_id "MGI:5580128"; havana_gene "OTTMUSG00000045579.1";
chrY	HAVANA	transcript	63324811	63325504	0	-	.	gene_id "ENSMUSG00000101544.2"; transcript_id "ENSMUST00000188062.2"; gene_type "unprocessed_pseudogene"; gene_name "Gm29422"; transcript_type "unprocessed_pseudogene"; transcript_name "Gm29422-201"; level 2; transcript_support_level "NA"; mgi_id "MGI:5580128"; ont "PGO:0000005"; tag "basic"; tag "Ensembl_canonical"; tag "GENCODE_Primary"; havana_gene "OTTMUSG00000045579.1"; havana_transcript "OTTMUST00000119452.1";
chrY	HAVANA	exon	63324811	63325504	0	-	.	gene_id "ENSMUSG00000101544.2"; transcript_id "ENSMUST00000188062.2"; gene_type "unprocessed_pseudogene"; gene_name "Gm29422"; transcript_type "unprocessed_pseudogene"; transcript_name "Gm29422-201"; exon_number 1; exon_id "ENSMUSE00001472237.2"; level 2; transcript_support_level "NA"; mgi_id "MGI:5580128"; ont "PGO:0000005"; tag "basic"; tag "Ensembl_canonical"; tag "GENCODE_Primary"; havana_gene "OTTMUSG00000045579.1"; havana_transcript "OTTMUST00000119452.1";
chrY	HAVANA	gene	63361810	63362122	0	-	.	gene_id "ENSMUSG00000100159.2"; gene_type "unprocessed_pseudogene"; gene_name "Gm28808"; level 2; mgi_id "MGI:5579514"; havana_gene "OTTMUSG00000045580.1";
chrY	HAVANA	transcript	63361810	63362122	0	-	.	gene_id "ENSMUSG00000100159.2"; transcript_id "ENSMUST00000190978.2"; gene_type "unprocessed_pseudogene"; gene_name "Gm28808"; transcript_type "unprocessed_pseudogene"; transcript_name "Gm28808-201"; level 2; transcript_support_level "NA"; mgi_id "MGI:5579514"; ont "PGO:0000005"; tag "basic"; tag "Ensembl_canonical"; tag "GENCODE_Primary"; havana_gene "OTTMUSG00000045580.1"; havana_transcript "OTTMUST00000119453.1";
chrY	HAVANA	exon	63361810	63362122	0	-	.	gene_id "ENSMUSG00000100159.2"; transcript_id "ENSMUST00000190978.2"; gene_type "unprocessed_pseudogene"; gene_name "Gm28808"; transcript_type "unprocessed_pseudogene"; transcript_name "Gm28808-201"; exon_number 1; exon_id "ENSMUSE00001327445.2"; level 2; transcript_support_level "NA"; mgi_id "MGI:5579514"; ont "PGO:0000005"; tag "basic"; tag "Ensembl_canonical"; tag "GENCODE_Primary"; havana_gene "OTTMUSG00000045580.1"; havana_transcript "OTTMUST00000119453.1";
chrY	HAVANA	exon	63509305	63510408	0	-	.	gene_id "ENSMUSG00000141707.1"; transcript_id "ENSMUST00000366514.1"; gene_type "lncRNA"; gene_name "ENSMUSG00000141707"; transcript_type "lncRNA"; transcript_name "ENSMUST00000366514"; exon_number 2; exon_id "ENSMUSE00001721318.1"; level 2; tag "basic"; tag "Ensembl_canonical"; tag "GENCODE_Primary"; tag "TAGENE";
chrY	HAVANA	gene	63509305	63511662	0	-	.	gene_id "ENSMUSG00000141707.1"; gene_type "lncRNA"; gene_name "ENSMUSG00000141707"; level 2; tag "overlapping_locus"; tag "overlaps_pseudogene";
chrY	HAVANA	transcript	63509305	63511662	0	-	.	gene_id "ENSMUSG00000141707.1"; transcript_id "ENSMUST00000366514.1"; gene_type "lncRNA"; gene_name "ENSMUSG00000141707"; transcript_type "lncRNA"; transcript_name "ENSMUST00000366514"; level 2; tag "basic"; tag "Ensembl_canonical"; tag "GENCODE_Primary"; tag "TAGENE";
chrY	HAVANA	gene	63509433	63510126	0	-	.	gene_id "ENSMUSG00000101864.2"; gene_type "transcribed_unprocessed_pseudogene"; gene_name "Gm21634"; level 2; mgi_id "MGI:5434989"; tag "overlapping_locus"; havana_gene "OTTMUSG00000045581.1";
chrY	HAVANA	transcript	63509433	63510126	0	-	.	gene_id "ENSMUSG00000101864.2"; transcript_id "ENSMUST00000190775.2"; gene_type "transcribed_unprocessed_pseudogene"; gene_name "Gm21634"; transcript_type "transcribed_unprocessed_pseudogene"; transcript_name "Gm21634-201"; level 2; transcript_support_level "NA"; mgi_id "MGI:5434989"; ont "PGO:0000005"; ont "PGO:0000019"; tag "basic"; tag "Ensembl_canonical"; tag "GENCODE_Primary"; havana_gene "OTTMUSG00000045581.1"; havana_transcript "OTTMUST00000119454.1";
chrY	HAVANA	exon	63509433	63510126	0	-	.	gene_id "ENSMUSG00000101864.2"; transcript_id "ENSMUST00000190775.2"; gene_type "transcribed_unprocessed_pseudogene"; gene_name "Gm21634"; transcript_type "transcribed_unprocessed_pseudogene"; transcript_name "Gm21634-201"; exon_number 1; exon_id "ENSMUSE00001473182.2"; level 2; transcript_support_level "NA"; mgi_id "MGI:5434989"; ont "PGO:0000005"; ont "PGO:0000019"; tag "basic"; tag "Ensembl_canonical"; tag "GENCODE_Primary"; havana_gene "OTTMUSG00000045581.1"; havana_transcript "OTTMUST00000119454.1";
chrY	HAVANA	exon	63511635	63511662	0	-	.	gene_id "ENSMUSG00000141707.1"; transcript_id "ENSMUST00000366514.1"; gene_type "lncRNA"; gene_name "ENSMUSG00000141707"; transcript_type "lncRNA"; transcript_name "ENSMUST00000366514"; exon_number 1; exon_id "ENSMUSE00001721319.1"; level 2; tag "basic"; tag "Ensembl_canonical"; tag "GENCODE_Primary"; tag "TAGENE";
chrY	HAVANA	exon	63650776	63651738	0	-	.	gene_id "ENSMUSG00000135370.1"; transcript_id "ENSMUST00000329660.1"; gene_type "lncRNA"; gene_name "ENSMUSG00000135370"; transcript_type "lncRNA"; transcript_name "ENSMUST00000329660"; exon_number 2; exon_id "ENSMUSE00001649964.1"; level 2; tag "basic"; tag "Ensembl_canonical"; tag "GENCODE_Primary"; tag "TAGENE";
chrY	HAVANA	gene	63650776	63653351	0	-	.	gene_id "ENSMUSG00000135370.1"; gene_type "lncRNA"; gene_name "ENSMUSG00000135370"; level 2; tag "overlapping_locus"; tag "overlaps_pseudogene";
chrY	HAVANA	transcript	63650776	63653351	0	-	.	gene_id "ENSMUSG00000135370.1"; transcript_id "ENSMUST00000329660.1"; gene_type "lncRNA"; gene_name "ENSMUSG00000135370"; transcript_type "lncRNA"; transcript_name "ENSMUST00000329660"; level 2; tag "basic"; tag "Ensembl_canonical"; tag "GENCODE_Primary"; tag "TAGENE";
chrY	HAVANA	gene	63650903	63651596	0	-	.	gene_id "ENSMUSG00000100712.2"; gene_type "transcribed_unprocessed_pseudogene"; gene_name "Gm28446"; level 2; mgi_id "MGI:5579152"; tag "overlapping_locus"; havana_gene "OTTMUSG00000045709.1";
chrY	HAVANA	transcript	63650903	63651596	0	-	.	gene_id "ENSMUSG00000100712.2"; transcript_id "ENSMUST00000186508.2"; gene_type "transcribed_unprocessed_pseudogene"; gene_name "Gm28446"; transcript_type "transcribed_unprocessed_pseudogene"; transcript_name "Gm28446-201"; level 2; transcript_support_level "NA"; mgi_id "MGI:5579152"; ont "PGO:0000005"; ont "PGO:0000019"; tag "basic"; tag "Ensembl_canonical"; tag "GENCODE_Primary"; havana_gene "OTTMUSG00000045709.1"; havana_transcript "OTTMUST00000119624.1";
chrY	HAVANA	exon	63650903	63651596	0	-	.	gene_id "ENSMUSG00000100712.2"; transcript_id "ENSMUST00000186508.2"; gene_type "transcribed_unprocessed_pseudogene"; gene_name "Gm28446"; transcript_type "transcribed_unprocessed_pseudogene"; transcript_name "Gm28446-201"; exon_number 1; exon_id "ENSMUSE00001472524.2"; level 2; transcript_support_level "NA"; mgi_id "MGI:5579152"; ont "PGO:0000005"; ont "PGO:0000019"; tag "basic"; tag "Ensembl_canonical"; tag "GENCODE_Primary"; havana_gene "OTTMUSG00000045709.1"; havana_transcript "OTTMUST00000119624.1";
chrY	HAVANA	exon	63653218	63653351	0	-	.	gene_id "ENSMUSG00000135370.1"; transcript_id "ENSMUST00000329660.1"; gene_type "lncRNA"; gene_name "ENSMUSG00000135370"; transcript_type "lncRNA"; transcript_name "ENSMUST00000329660"; exon_number 1; exon_id "ENSMUSE00001649965.1"; level 2; tag "basic"; tag "Ensembl_canonical"; tag "GENCODE_Primary"; tag "TAGENE";
chrY	HAVANA	exon	63689064	63689226	0	-	.	gene_id "ENSMUSG00000101119.2"; transcript_id "ENSMUST00000185339.2"; gene_type "lncRNA"; gene_name "Gm29060"; transcript_type "lncRNA"; transcript_name "Gm29060-201"; exon_number 4; exon_id "ENSMUSE00001470263.2"; level 2; transcript_support_level "5"; mgi_id "MGI:5579766"; tag "not_best_in_genome_evidence"; tag "basic"; tag "Ensembl_canonical"; tag "GENCODE_Primary"; havana_gene "OTTMUSG00000045710.1"; havana_transcript "OTTMUST00000119625.1";
chrY	HAVANA	gene	63689064	63699536	0	-	.	gene_id "ENSMUSG00000101119.2"; gene_type "lncRNA"; gene_name "Gm29060"; level 2; mgi_id "MGI:5579766"; havana_gene "OTTMUSG00000045710.1";
chrY	HAVANA	transcript	63689064	63699536	0	-	.	gene_id "ENSMUSG00000101119.2"; transcript_id "ENSMUST00000185339.2"; gene_type "lncRNA"; gene_name "Gm29060"; transcript_type "lncRNA"; transcript_name "Gm29060-201"; level 2; transcript_support_level "5"; mgi_id "MGI:5579766"; tag "not_best_in_genome_evidence"; tag "basic"; tag "Ensembl_canonical"; tag "GENCODE_Primary"; havana_gene "OTTMUSG00000045710.1"; havana_transcript "OTTMUST00000119625.1";
chrY	HAVANA	exon	63690644	63690735	0	-	.	gene_id "ENSMUSG00000101119.2"; transcript_id "ENSMUST00000185339.2"; gene_type "lncRNA"; gene_name "Gm29060"; transcript_type "lncRNA"; transcript_name "Gm29060-201"; exon_number 3; exon_id "ENSMUSE00001471290.2"; level 2; transcript_support_level "5"; mgi_id "MGI:5579766"; tag "not_best_in_genome_evidence"; tag "basic"; tag "Ensembl_canonical"; tag "GENCODE_Primary"; havana_gene "OTTMUSG00000045710.1"; havana_transcript "OTTMUST00000119625.1";
chrY	HAVANA	exon	63695741	63695882	0	-	.	gene_id "ENSMUSG00000101119.2"; transcript_id "ENSMUST00000185339.2"; gene_type "lncRNA"; gene_name "Gm29060"; transcript_type "lncRNA"; transcript_name "Gm29060-201"; exon_number 2; exon_id "ENSMUSE00001469599.2"; level 2; transcript_support_level "5"; mgi_id "MGI:5579766"; tag "not_best_in_genome_evidence"; tag "basic"; tag "Ensembl_canonical"; tag "GENCODE_Primary"; havana_gene "OTTMUSG00000045710.1"; havana_transcript "OTTMUST00000119625.1";
chrY	HAVANA	exon	63699477	63699536	0	-	.	gene_id "ENSMUSG00000101119.2"; transcript_id "ENSMUST00000185339.2"; gene_type "lncRNA"; gene_name "Gm29060"; transcript_type "lncRNA"; transcript_name "Gm29060-201"; exon_number 1; exon_id "ENSMUSE00001467403.2"; level 2; transcript_support_level "5"; mgi_id "MGI:5579766"; tag "not_best_in_genome_evidence"; tag "basic"; tag "Ensembl_canonical"; tag "GENCODE_Primary"; havana_gene "OTTMUSG00000045710.1"; havana_transcript "OTTMUST00000119625.1";
chrY	HAVANA	gene	63842432	63843125	0	-	.	gene_id "ENSMUSG00000102107.2"; gene_type "unprocessed_pseudogene"; gene_name "Gm29062"; level 2; mgi_id "MGI:5579768"; havana_gene "OTTMUSG00000045713.1";
chrY	HAVANA	transcript	63842432	63843125	0	-	.	gene_id "ENSMUSG00000102107.2"; transcript_id "ENSMUST00000186032.2"; gene_type "unprocessed_pseudogene"; gene_name "Gm29062"; transcript_type "unprocessed_pseudogene"; transcript_name "Gm29062-201"; level 2; transcript_support_level "NA"; mgi_id "MGI:5579768"; ont "PGO:0000005"; tag "basic"; tag "Ensembl_canonical"; tag "GENCODE_Primary"; havana_gene "OTTMUSG00000045713.1"; havana_transcript "OTTMUST00000119629.1";
chrY	HAVANA	exon	63842432	63843125	0	-	.	gene_id "ENSMUSG00000102107.2"; transcript_id "ENSMUST00000186032.2"; gene_type "unprocessed_pseudogene"; gene_name "Gm29062"; transcript_type "unprocessed_pseudogene"; transcript_name "Gm29062-201"; exon_number 1; exon_id "ENSMUSE00001470319.2"; level 2; transcript_support_level "NA"; mgi_id "MGI:5579768"; ont "PGO:0000005"; tag "basic"; tag "Ensembl_canonical"; tag "GENCODE_Primary"; havana_gene "OTTMUSG00000045713.1"; havana_transcript "OTTMUST00000119629.1";
chrY	HAVANA	gene	63879364	63879678	0	-	.	gene_id "ENSMUSG00000101057.2"; gene_type "unprocessed_pseudogene"; gene_name "Gm29057"; level 2; mgi_id "MGI:5579763"; havana_gene "OTTMUSG00000045714.1";
chrY	HAVANA	transcript	63879364	63879678	0	-	.	gene_id "ENSMUSG00000101057.2"; transcript_id "ENSMUST00000186468.2"; gene_type "unprocessed_pseudogene"; gene_name "Gm29057"; transcript_type "unprocessed_pseudogene"; transcript_name "Gm29057-201"; level 2; transcript_support_level "NA"; mgi_id "MGI:5579763"; ont "PGO:0000005"; tag "basic"; tag "Ensembl_canonical"; tag "GENCODE_Primary"; havana_gene "OTTMUSG00000045714.1"; havana_transcript "OTTMUST00000119630.1";
chrY	HAVANA	exon	63879364	63879678	0	-	.	gene_id "ENSMUSG00000101057.2"; transcript_id "ENSMUST00000186468.2"; gene_type "unprocessed_pseudogene"; gene_name "Gm29057"; transcript_type "unprocessed_pseudogene"; transcript_name "Gm29057-201"; exon_number 1; exon_id "ENSMUSE00001472543.2"; level 2; transcript_support_level "NA"; mgi_id "MGI:5579763"; ont "PGO:0000005"; tag "basic"; tag "Ensembl_canonical"; tag "GENCODE_Primary"; havana_gene "OTTMUSG00000045714.1"; havana_transcript "OTTMUST00000119630.1";
chrY	HAVANA	exon	64020826	64021930	0	-	.	gene_id "ENSMUSG00000131046.1"; transcript_id "ENSMUST00000303674.1"; gene_type "lncRNA"; gene_name "ENSMUSG00000131046"; transcript_type "lncRNA"; transcript_name "ENSMUST00000303674"; exon_number 2; exon_id "ENSMUSE00001600181.1"; level 2; tag "basic"; tag "TAGENE";
chrY	HAVANA	exon	64020826	64021930	0	-	.	gene_id "ENSMUSG00000131046.1"; transcript_id "ENSMUST00000303673.1"; gene_type "lncRNA"; gene_name "ENSMUSG00000131046"; transcript_type "lncRNA"; transcript_name "ENSMUST00000303673"; exon_number 2; exon_id "ENSMUSE00001600181.1"; level 2; tag "Ensembl_canonical"; tag "GENCODE_Primary"; tag "TAGENE";
chrY	HAVANA	transcript	64020826	64023181	0	-	.	gene_id "ENSMUSG00000131046.1"; transcript_id "ENSMUST00000303674.1"; gene_type "lncRNA"; gene_name "ENSMUSG00000131046"; transcript_type "lncRNA"; transcript_name "ENSMUST00000303674"; level 2; tag "basic"; tag "TAGENE";
chrY	HAVANA	gene	64020826	64023193	0	-	.	gene_id "ENSMUSG00000131046.1"; gene_type "lncRNA"; gene_name "ENSMUSG00000131046"; level 2; tag "overlapping_locus"; tag "overlaps_pseudogene";
chrY	HAVANA	transcript	64020826	64023193	0	-	.	gene_id "ENSMUSG00000131046.1"; transcript_id "ENSMUST00000303673.1"; gene_type "lncRNA"; gene_name "ENSMUSG00000131046"; transcript_type "lncRNA"; transcript_name "ENSMUST00000303673"; level 2; tag "Ensembl_canonical"; tag "GENCODE_Primary"; tag "TAGENE";
chrY	HAVANA	gene	64020956	64021646	0	-	.	gene_id "ENSMUSG00000101887.2"; gene_type "transcribed_unprocessed_pseudogene"; gene_name "Gm21654"; level 2; mgi_id "MGI:5435009"; tag "overlapping_locus"; havana_gene "OTTMUSG00000045715.1";
chrY	HAVANA	transcript	64020956	64021646	0	-	.	gene_id "ENSMUSG00000101887.2"; transcript_id "ENSMUST00000188086.2"; gene_type "transcribed_unprocessed_pseudogene"; gene_name "Gm21654"; transcript_type "transcribed_unprocessed_pseudogene"; transcript_name "Gm21654-201"; level 2; transcript_support_level "NA"; mgi_id "MGI:5435009"; ont "PGO:0000005"; ont "PGO:0000019"; tag "basic"; tag "Ensembl_canonical"; tag "GENCODE_Primary"; havana_gene "OTTMUSG00000045715.1"; havana_transcript "OTTMUST00000119631.1";
chrY	HAVANA	exon	64020956	64021646	0	-	.	gene_id "ENSMUSG00000101887.2"; transcript_id "ENSMUST00000188086.2"; gene_type "transcribed_unprocessed_pseudogene"; gene_name "Gm21654"; transcript_type "transcribed_unprocessed_pseudogene"; transcript_name "Gm21654-201"; exon_number 1; exon_id "ENSMUSE00001320165.2"; level 2; transcript_support_level "NA"; mgi_id "MGI:5435009"; ont "PGO:0000005"; ont "PGO:0000019"; tag "basic"; tag "Ensembl_canonical"; tag "GENCODE_Primary"; havana_gene "OTTMUSG00000045715.1"; havana_transcript "OTTMUST00000119631.1";
chrY	HAVANA	exon	64023043	64023181	0	-	.	gene_id "ENSMUSG00000131046.1"; transcript_id "ENSMUST00000303674.1"; gene_type "lncRNA"; gene_name "ENSMUSG00000131046"; transcript_type "lncRNA"; transcript_name "ENSMUST00000303674"; exon_number 1; exon_id "ENSMUSE00001600180.1"; level 2; tag "basic"; tag "TAGENE";
chrY	HAVANA	exon	64023160	64023193	0	-	.	gene_id "ENSMUSG00000131046.1"; transcript_id "ENSMUST00000303673.1"; gene_type "lncRNA"; gene_name "ENSMUSG00000131046"; transcript_type "lncRNA"; transcript_name "ENSMUST00000303673"; exon_number 1; exon_id "ENSMUSE00001600179.1"; level 2; tag "Ensembl_canonical"; tag "GENCODE_Primary"; tag "TAGENE";
chrY	HAVANA	gene	64051440	64052054	0	-	.	gene_id "ENSMUSG00000100521.2"; gene_type "unprocessed_pseudogene"; gene_name "Gm29058"; level 2; mgi_id "MGI:5579764"; havana_gene "OTTMUSG00000045716.1";
chrY	HAVANA	transcript	64051440	64052054	0	-	.	gene_id "ENSMUSG00000100521.2"; transcript_id "ENSMUST00000189510.2"; gene_type "unprocessed_pseudogene"; gene_name "Gm29058"; transcript_type "unprocessed_pseudogene"; transcript_name "Gm29058-201"; level 2; transcript_support_level "NA"; mgi_id "MGI:5579764"; ont "PGO:0000005"; tag "basic"; tag "Ensembl_canonical"; tag "GENCODE_Primary"; havana_gene "OTTMUSG00000045716.1"; havana_transcript "OTTMUST00000119632.1";
chrY	HAVANA	exon	64051440	64052054	0	-	.	gene_id "ENSMUSG00000100521.2"; transcript_id "ENSMUST00000189510.2"; gene_type "unprocessed_pseudogene"; gene_name "Gm29058"; transcript_type "unprocessed_pseudogene"; transcript_name "Gm29058-201"; exon_number 1; exon_id "ENSMUSE00001467195.2"; level 2; transcript_support_level "NA"; mgi_id "MGI:5579764"; ont "PGO:0000005"; tag "basic"; tag "Ensembl_canonical"; tag "GENCODE_Primary"; havana_gene "OTTMUSG00000045716.1"; havana_transcript "OTTMUST00000119632.1";
chrY	HAVANA	gene	64088156	64088470	0	-	.	gene_id "ENSMUSG00000101790.2"; gene_type "unprocessed_pseudogene"; gene_name "Gm29059"; level 2; mgi_id "MGI:5579765"; havana_gene "OTTMUSG00000045717.1";
chrY	HAVANA	transcript	64088156	64088470	0	-	.	gene_id "ENSMUSG00000101790.2"; transcript_id "ENSMUST00000191534.2"; gene_type "unprocessed_pseudogene"; gene_name "Gm29059"; transcript_type "unprocessed_pseudogene"; transcript_name "Gm29059-201"; level 2; transcript_support_level "NA"; mgi_id "MGI:5579765"; ont "PGO:0000005"; tag "basic"; tag "Ensembl_canonical"; tag "GENCODE_Primary"; havana_gene "OTTMUSG00000045717.1"; havana_transcript "OTTMUST00000119633.1";
chrY	HAVANA	exon	64088156	64088470	0	-	.	gene_id "ENSMUSG00000101790.2"; transcript_id "ENSMUST00000191534.2"; gene_type "unprocessed_pseudogene"; gene_name "Gm29059"; transcript_type "unprocessed_pseudogene"; transcript_name "Gm29059-201"; exon_number 1; exon_id "ENSMUSE00001467048.2"; level 2; transcript_support_level "NA"; mgi_id "MGI:5579765"; ont "PGO:0000005"; tag "basic"; tag "Ensembl_canonical"; tag "GENCODE_Primary"; havana_gene "OTTMUSG00000045717.1"; havana_transcript "OTTMUST00000119633.1";
chrY	HAVANA	exon	64235462	64236565	0	-	.	gene_id "ENSMUSG00000130636.1"; transcript_id "ENSMUST00000300897.1"; gene_type "lncRNA"; gene_name "ENSMUSG00000130636"; transcript_type "lncRNA"; transcript_name "ENSMUST00000300897"; exon_number 2; exon_id "ENSMUSE00001594895.1"; level 2; tag "Ensembl_canonical"; tag "GENCODE_Primary"; tag "TAGENE";
chrY	HAVANA	gene	64235462	64237818	0	-	.	gene_id "ENSMUSG00000130636.1"; gene_type "lncRNA"; gene_name "ENSMUSG00000130636"; level 2; tag "overlapping_locus"; tag "overlaps_pseudogene";
chrY	HAVANA	transcript	64235462	64237818	0	-	.	gene_id "ENSMUSG00000130636.1"; transcript_id "ENSMUST00000300897.1"; gene_type "lncRNA"; gene_name "ENSMUSG00000130636"; transcript_type "lncRNA"; transcript_name "ENSMUST00000300897"; level 2; tag "Ensembl_canonical"; tag "GENCODE_Primary"; tag "TAGENE";
chrY	HAVANA	exon	64235466	64236565	0	-	.	gene_id "ENSMUSG00000130636.1"; transcript_id "ENSMUST00000300898.1"; gene_type "lncRNA"; gene_name "ENSMUSG00000130636"; transcript_type "lncRNA"; transcript_name "ENSMUST00000300898"; exon_number 2; exon_id "ENSMUSE00001594898.1"; level 2; tag "basic"; tag "TAGENE";
chrY	HAVANA	transcript	64235466	64237808	0	-	.	gene_id "ENSMUSG00000130636.1"; transcript_id "ENSMUST00000300898.1"; gene_type "lncRNA"; gene_name "ENSMUSG00000130636"; transcript_type "lncRNA"; transcript_name "ENSMUST00000300898"; level 2; tag "basic"; tag "TAGENE";
chrY	HAVANA	gene	64235588	64236283	0	-	.	gene_id "ENSMUSG00000101403.2"; gene_type "transcribed_unprocessed_pseudogene"; gene_name "Gm20882"; level 2; mgi_id "MGI:5434238"; tag "overlapping_locus"; havana_gene "OTTMUSG00000045718.1";
chrY	HAVANA	transcript	64235588	64236283	0	-	.	gene_id "ENSMUSG00000101403.2"; transcript_id "ENSMUST00000191028.2"; gene_type "transcribed_unprocessed_pseudogene"; gene_name "Gm20882"; transcript_type "transcribed_unprocessed_pseudogene"; transcript_name "Gm20882-201"; level 2; transcript_support_level "NA"; mgi_id "MGI:5434238"; ont "PGO:0000005"; ont "PGO:0000019"; tag "basic"; tag "Ensembl_canonical"; tag "GENCODE_Primary"; havana_gene "OTTMUSG00000045718.1"; havana_transcript "OTTMUST00000119634.1";
chrY	HAVANA	exon	64235588	64236283	0	-	.	gene_id "ENSMUSG00000101403.2"; transcript_id "ENSMUST00000191028.2"; gene_type "transcribed_unprocessed_pseudogene"; gene_name "Gm20882"; transcript_type "transcribed_unprocessed_pseudogene"; transcript_name "Gm20882-201"; exon_number 1; exon_id "ENSMUSE00001471623.2"; level 2; transcript_support_level "NA"; mgi_id "MGI:5434238"; ont "PGO:0000005"; ont "PGO:0000019"; tag "basic"; tag "Ensembl_canonical"; tag "GENCODE_Primary"; havana_gene "OTTMUSG00000045718.1"; havana_transcript "OTTMUST00000119634.1";
chrY	HAVANA	exon	64237685	64237808	0	-	.	gene_id "ENSMUSG00000130636.1"; transcript_id "ENSMUST00000300898.1"; gene_type "lncRNA"; gene_name "ENSMUSG00000130636"; transcript_type "lncRNA"; transcript_name "ENSMUST00000300898"; exon_number 1; exon_id "ENSMUSE00001594896.1"; level 2; tag "basic"; tag "TAGENE";
chrY	HAVANA	exon	64237802	64237818	0	-	.	gene_id "ENSMUSG00000130636.1"; transcript_id "ENSMUST00000300897.1"; gene_type "lncRNA"; gene_name "ENSMUSG00000130636"; transcript_type "lncRNA"; transcript_name "ENSMUST00000300897"; exon_number 1; exon_id "ENSMUSE00001594897.1"; level 2; tag "Ensembl_canonical"; tag "GENCODE_Primary"; tag "TAGENE";
chrY	HAVANA	exon	64310303	64311407	0	-	.	gene_id "ENSMUSG00000142179.1"; transcript_id "ENSMUST00000369501.1"; gene_type "lncRNA"; gene_name "ENSMUSG00000142179"; transcript_type "lncRNA"; transcript_name "ENSMUST00000369501"; exon_number 2; exon_id "ENSMUSE00001726976.1"; level 2; tag "basic"; tag "TAGENE";
chrY	HAVANA	exon	64310303	64311407	0	-	.	gene_id "ENSMUSG00000142179.1"; transcript_id "ENSMUST00000369500.1"; gene_type "lncRNA"; gene_name "ENSMUSG00000142179"; transcript_type "lncRNA"; transcript_name "ENSMUST00000369500"; exon_number 2; exon_id "ENSMUSE00001726976.1"; level 2; tag "Ensembl_canonical"; tag "GENCODE_Primary"; tag "TAGENE";
chrY	HAVANA	transcript	64310303	64312656	0	-	.	gene_id "ENSMUSG00000142179.1"; transcript_id "ENSMUST00000369501.1"; gene_type "lncRNA"; gene_name "ENSMUSG00000142179"; transcript_type "lncRNA"; transcript_name "ENSMUST00000369501"; level 2; tag "basic"; tag "TAGENE";
chrY	HAVANA	gene	64310303	64312681	0	-	.	gene_id "ENSMUSG00000142179.1"; gene_type "lncRNA"; gene_name "ENSMUSG00000142179"; level 2; tag "overlapping_locus"; tag "overlaps_pseudogene";
chrY	HAVANA	transcript	64310303	64312681	0	-	.	gene_id "ENSMUSG00000142179.1"; transcript_id "ENSMUST00000369500.1"; gene_type "lncRNA"; gene_name "ENSMUSG00000142179"; transcript_type "lncRNA"; transcript_name "ENSMUST00000369500"; level 2; tag "Ensembl_canonical"; tag "GENCODE_Primary"; tag "TAGENE";
chrY	HAVANA	gene	64310434	64311126	0	-	.	gene_id "ENSMUSG00000101830.2"; gene_type "transcribed_unprocessed_pseudogene"; gene_name "Gm20907"; level 2; mgi_id "MGI:5434263"; tag "overlapping_locus"; havana_gene "OTTMUSG00000045719.1";
chrY	HAVANA	transcript	64310434	64311126	0	-	.	gene_id "ENSMUSG00000101830.2"; transcript_id "ENSMUST00000185201.2"; gene_type "transcribed_unprocessed_pseudogene"; gene_name "Gm20907"; transcript_type "transcribed_unprocessed_pseudogene"; transcript_name "Gm20907-201"; level 2; transcript_support_level "NA"; mgi_id "MGI:5434263"; ont "PGO:0000005"; ont "PGO:0000019"; tag "basic"; tag "Ensembl_canonical"; tag "GENCODE_Primary"; havana_gene "OTTMUSG00000045719.1"; havana_transcript "OTTMUST00000119635.1";
chrY	HAVANA	exon	64310434	64311126	0	-	.	gene_id "ENSMUSG00000101830.2"; transcript_id "ENSMUST00000185201.2"; gene_type "transcribed_unprocessed_pseudogene"; gene_name "Gm20907"; transcript_type "transcribed_unprocessed_pseudogene"; transcript_name "Gm20907-201"; exon_number 1; exon_id "ENSMUSE00001472661.2"; level 2; transcript_support_level "NA"; mgi_id "MGI:5434263"; ont "PGO:0000005"; ont "PGO:0000019"; tag "basic"; tag "Ensembl_canonical"; tag "GENCODE_Primary"; havana_gene "OTTMUSG00000045719.1"; havana_transcript "OTTMUST00000119635.1";
chrY	HAVANA	exon	64312522	64312656	0	-	.	gene_id "ENSMUSG00000142179.1"; transcript_id "ENSMUST00000369501.1"; gene_type "lncRNA"; gene_name "ENSMUSG00000142179"; transcript_type "lncRNA"; transcript_name "ENSMUST00000369501"; exon_number 1; exon_id "ENSMUSE00001726977.1"; level 2; tag "basic"; tag "TAGENE";
chrY	HAVANA	exon	64312634	64312681	0	-	.	gene_id "ENSMUSG00000142179.1"; transcript_id "ENSMUST00000369500.1"; gene_type "lncRNA"; gene_name "ENSMUSG00000142179"; transcript_type "lncRNA"; transcript_name "ENSMUST00000369500"; exon_number 1; exon_id "ENSMUSE00001726975.1"; level 2; tag "Ensembl_canonical"; tag "GENCODE_Primary"; tag "TAGENE";
chrY	HAVANA	exon	64332119	64332419	0	-	.	gene_id "ENSMUSG00000121323.1"; transcript_id "ENSMUST00000190185.7"; gene_type "lncRNA"; gene_name "ENSMUSG00000121323"; transcript_type "lncRNA"; transcript_name "ENSMUST00000190185"; exon_number 6; exon_id "ENSMUSE00001326153.2"; level 2; transcript_support_level "5"; tag "basic"; tag "Ensembl_canonical"; tag "GENCODE_Primary"; havana_transcript "OTTMUST00000119636.1";
chrY	HAVANA	gene	64332119	64342207	0	-	.	gene_id "ENSMUSG00000121323.1"; gene_type "lncRNA"; gene_name "ENSMUSG00000121323"; level 2; tag "overlaps_pseudogene";
chrY	HAVANA	transcript	64332119	64342207	0	-	.	gene_id "ENSMUSG00000121323.1"; transcript_id "ENSMUST00000190185.7"; gene_type "lncRNA"; gene_name "ENSMUSG00000121323"; transcript_type "lncRNA"; transcript_name "ENSMUST00000190185"; level 2; transcript_support_level "5"; tag "basic"; tag "Ensembl_canonical"; tag "GENCODE_Primary"; havana_transcript "OTTMUST00000119636.1";
chrY	HAVANA	exon	64332714	64332847	0	-	.	gene_id "ENSMUSG00000121323.1"; transcript_id "ENSMUST00000190185.7"; gene_type "lncRNA"; gene_name "ENSMUSG00000121323"; transcript_type "lncRNA"; transcript_name "ENSMUST00000190185"; exon_number 5; exon_id "ENSMUSE00001320794.2"; level 2; transcript_support_level "5"; tag "basic"; tag "Ensembl_canonical"; tag "GENCODE_Primary"; havana_transcript "OTTMUST00000119636.1";
chrY	HAVANA	exon	64337923	64337992	0	-	.	gene_id "ENSMUSG00000121323.1"; transcript_id "ENSMUST00000191148.2"; gene_type "lncRNA"; gene_name "ENSMUSG00000121323"; transcript_type "lncRNA"; transcript_name "ENSMUST00000191148"; exon_number 4; exon_id "ENSMUSE00001328929.2"; level 2; transcript_support_level "5"; tag "basic"; havana_transcript "OTTMUST00000119637.1";
chrY	HAVANA	transcript	64337923	64342123	0	-	.	gene_id "ENSMUSG00000121323.1"; transcript_id "ENSMUST00000191148.2"; gene_type "lncRNA"; gene_name "ENSMUSG00000121323"; transcript_type "lncRNA"; transcript_name "ENSMUST00000191148"; level 2; transcript_support_level "5"; tag "basic"; havana_transcript "OTTMUST00000119637.1";
chrY	HAVANA	exon	64338508	64338691	0	-	.	gene_id "ENSMUSG00000121323.1"; transcript_id "ENSMUST00000190185.7"; gene_type "lncRNA"; gene_name "ENSMUSG00000121323"; transcript_type "lncRNA"; transcript_name "ENSMUST00000190185"; exon_number 4; exon_id "ENSMUSE00001324171.2"; level 2; transcript_support_level "5"; tag "basic"; tag "Ensembl_canonical"; tag "GENCODE_Primary"; havana_transcript "OTTMUST00000119636.1";
chrY	HAVANA	exon	64338508	64338691	0	-	.	gene_id "ENSMUSG00000121323.1"; transcript_id "ENSMUST00000191148.2"; gene_type "lncRNA"; gene_name "ENSMUSG00000121323"; transcript_type "lncRNA"; transcript_name "ENSMUST00000191148"; exon_number 3; exon_id "ENSMUSE00001324171.2"; level 2; transcript_support_level "5"; tag "basic"; havana_transcript "OTTMUST00000119637.1";
chrY	HAVANA	exon	64339387	64339604	0	-	.	gene_id "ENSMUSG00000121323.1"; transcript_id "ENSMUST00000190185.7"; gene_type "lncRNA"; gene_name "ENSMUSG00000121323"; transcript_type "lncRNA"; transcript_name "ENSMUST00000190185"; exon_number 3; exon_id "ENSMUSE00001327298.2"; level 2; transcript_support_level "5"; tag "basic"; tag "Ensembl_canonical"; tag "GENCODE_Primary"; havana_transcript "OTTMUST00000119636.1";
chrY	HAVANA	gene	64340009	64340623	0	-	.	gene_id "ENSMUSG00000100322.8"; gene_type "transcribed_unprocessed_pseudogene"; gene_name "Gm29624"; level 2; mgi_id "MGI:5580330"; havana_gene "OTTMUSG00000045720.1";
chrY	HAVANA	transcript	64340009	64340623	0	-	.	gene_id "ENSMUSG00000100322.8"; transcript_id "ENSMUST00000190018.2"; gene_type "transcribed_unprocessed_pseudogene"; gene_name "Gm29624"; transcript_type "transcribed_unprocessed_pseudogene"; transcript_name "Gm29624-201"; level 2; transcript_support_level "NA"; mgi_id "MGI:5580330"; ont "PGO:0000005"; ont "PGO:0000019"; tag "basic"; tag "Ensembl_canonical"; tag "GENCODE_Primary"; havana_gene "OTTMUSG00000045720.1"; havana_transcript "OTTMUST00000119638.1";
chrY	HAVANA	exon	64340009	64340623	0	-	.	gene_id "ENSMUSG00000100322.8"; transcript_id "ENSMUST00000190018.2"; gene_type "transcribed_unprocessed_pseudogene"; gene_name "Gm29624"; transcript_type "transcribed_unprocessed_pseudogene"; transcript_name "Gm29624-201"; exon_number 1; exon_id "ENSMUSE00001321451.2"; level 2; transcript_support_level "NA"; mgi_id "MGI:5580330"; ont "PGO:0000005"; ont "PGO:0000019"; tag "basic"; tag "Ensembl_canonical"; tag "GENCODE_Primary"; havana_gene "OTTMUSG00000045720.1"; havana_transcript "OTTMUST00000119638.1";
chrY	HAVANA	exon	64340089	64340219	0	-	.	gene_id "ENSMUSG00000121323.1"; transcript_id "ENSMUST00000190185.7"; gene_type "lncRNA"; gene_name "ENSMUSG00000121323"; transcript_type "lncRNA"; transcript_name "ENSMUST00000190185"; exon_number 2; exon_id "ENSMUSE00001322219.2"; level 2; transcript_support_level "5"; tag "basic"; tag "Ensembl_canonical"; tag "GENCODE_Primary"; havana_transcript "OTTMUST00000119636.1";
chrY	HAVANA	exon	64340530	64340766	0	-	.	gene_id "ENSMUSG00000121323.1"; transcript_id "ENSMUST00000191148.2"; gene_type "lncRNA"; gene_name "ENSMUSG00000121323"; transcript_type "lncRNA"; transcript_name "ENSMUST00000191148"; exon_number 2; exon_id "ENSMUSE00001324752.2"; level 2; transcript_support_level "5"; tag "basic"; havana_transcript "OTTMUST00000119637.1";
chrY	HAVANA	exon	64342072	64342123	0	-	.	gene_id "ENSMUSG00000121323.1"; transcript_id "ENSMUST00000191148.2"; gene_type "lncRNA"; gene_name "ENSMUSG00000121323"; transcript_type "lncRNA"; transcript_name "ENSMUST00000191148"; exon_number 1; exon_id "ENSMUSE00001335957.2"; level 2; transcript_support_level "5"; tag "basic"; havana_transcript "OTTMUST00000119637.1";
chrY	HAVANA	exon	64342072	64342207	0	-	.	gene_id "ENSMUSG00000121323.1"; transcript_id "ENSMUST00000190185.7"; gene_type "lncRNA"; gene_name "ENSMUSG00000121323"; transcript_type "lncRNA"; transcript_name "ENSMUST00000190185"; exon_number 1; exon_id "ENSMUSE00001325665.2"; level 2; transcript_support_level "5"; tag "basic"; tag "Ensembl_canonical"; tag "GENCODE_Primary"; havana_transcript "OTTMUST00000119636.1";
chrY	HAVANA	gene	64376687	64377382	0	-	.	gene_id "ENSMUSG00000099350.2"; gene_type "unprocessed_pseudogene"; gene_name "Gm29623"; level 2; mgi_id "MGI:5580329"; havana_gene "OTTMUSG00000045728.1";
chrY	HAVANA	transcript	64376687	64377382	0	-	.	gene_id "ENSMUSG00000099350.2"; transcript_id "ENSMUST00000188316.2"; gene_type "unprocessed_pseudogene"; gene_name "Gm29623"; transcript_type "unprocessed_pseudogene"; transcript_name "Gm29623-201"; level 2; transcript_support_level "NA"; mgi_id "MGI:5580329"; ont "PGO:0000005"; tag "basic"; tag "Ensembl_canonical"; tag "GENCODE_Primary"; havana_gene "OTTMUSG00000045728.1"; havana_transcript "OTTMUST00000119651.1";
chrY	HAVANA	exon	64376687	64377382	0	-	.	gene_id "ENSMUSG00000099350.2"; transcript_id "ENSMUST00000188316.2"; gene_type "unprocessed_pseudogene"; gene_name "Gm29623"; transcript_type "unprocessed_pseudogene"; transcript_name "Gm29623-201"; exon_number 1; exon_id "ENSMUSE00001469230.2"; level 2; transcript_support_level "NA"; mgi_id "MGI:5580329"; ont "PGO:0000005"; tag "basic"; tag "Ensembl_canonical"; tag "GENCODE_Primary"; havana_gene "OTTMUSG00000045728.1"; havana_transcript "OTTMUST00000119651.1";
chrY	HAVANA	exon	64383241	64385182	0	-	.	gene_id "ENSMUSG00000100329.2"; transcript_id "ENSMUST00000190914.2"; gene_type "lncRNA"; gene_name "Gm29622"; transcript_type "lncRNA"; transcript_name "Gm29622-201"; exon_number 2; exon_id "ENSMUSE00001324018.2"; level 2; transcript_support_level "1"; mgi_id "MGI:5580328"; tag "not_best_in_genome_evidence"; tag "basic"; tag "Ensembl_canonical"; tag "GENCODE_Primary"; havana_gene "OTTMUSG00000045729.1"; havana_transcript "OTTMUST00000119652.1";
chrY	HAVANA	gene	64383241	64386579	0	-	.	gene_id "ENSMUSG00000100329.2"; gene_type "lncRNA"; gene_name "Gm29622"; level 2; mgi_id "MGI:5580328"; havana_gene "OTTMUSG00000045729.1";
chrY	HAVANA	transcript	64383241	64386579	0	-	.	gene_id "ENSMUSG00000100329.2"; transcript_id "ENSMUST00000190914.2"; gene_type "lncRNA"; gene_name "Gm29622"; transcript_type "lncRNA"; transcript_name "Gm29622-201"; level 2; transcript_support_level "1"; mgi_id "MGI:5580328"; tag "not_best_in_genome_evidence"; tag "basic"; tag "Ensembl_canonical"; tag "GENCODE_Primary"; havana_gene "OTTMUSG00000045729.1"; havana_transcript "OTTMUST00000119652.1";
chrY	HAVANA	exon	64386357	64386579	0	-	.	gene_id "ENSMUSG00000100329.2"; transcript_id "ENSMUST00000190914.2"; gene_type "lncRNA"; gene_name "Gm29622"; transcript_type "lncRNA"; transcript_name "Gm29622-201"; exon_number 1; exon_id "ENSMUSE00001471472.2"; level 2; transcript_support_level "1"; mgi_id "MGI:5580328"; tag "not_best_in_genome_evidence"; tag "basic"; tag "Ensembl_canonical"; tag "GENCODE_Primary"; havana_gene "OTTMUSG00000045729.1"; havana_transcript "OTTMUST00000119652.1";
chrY	HAVANA	gene	64569362	64570055	0	-	.	gene_id "ENSMUSG00000101530.2"; gene_type "unprocessed_pseudogene"; gene_name "Gm29259"; level 2; mgi_id "MGI:5579965"; havana_gene "OTTMUSG00000045749.1";
chrY	HAVANA	transcript	64569362	64570055	0	-	.	gene_id "ENSMUSG00000101530.2"; transcript_id "ENSMUST00000186396.2"; gene_type "unprocessed_pseudogene"; gene_name "Gm29259"; transcript_type "unprocessed_pseudogene"; transcript_name "Gm29259-201"; level 2; transcript_support_level "NA"; mgi_id "MGI:5579965"; ont "PGO:0000005"; tag "basic"; tag "Ensembl_canonical"; tag "GENCODE_Primary"; havana_gene "OTTMUSG00000045749.1"; havana_transcript "OTTMUST00000119673.1";
chrY	HAVANA	exon	64569362	64570055	0	-	.	gene_id "ENSMUSG00000101530.2"; transcript_id "ENSMUST00000186396.2"; gene_type "unprocessed_pseudogene"; gene_name "Gm29259"; transcript_type "unprocessed_pseudogene"; transcript_name "Gm29259-201"; exon_number 1; exon_id "ENSMUSE00001470943.2"; level 2; transcript_support_level "NA"; mgi_id "MGI:5579965"; ont "PGO:0000005"; tag "basic"; tag "Ensembl_canonical"; tag "GENCODE_Primary"; havana_gene "OTTMUSG00000045749.1"; havana_transcript "OTTMUST00000119673.1";
chrY	HAVANA	gene	64606388	64606700	0	-	.	gene_id "ENSMUSG00000100676.2"; gene_type "transcribed_unprocessed_pseudogene"; gene_name "Gm28860"; level 2; mgi_id "MGI:5579566"; havana_gene "OTTMUSG00000045764.1";
chrY	HAVANA	transcript	64606388	64606700	0	-	.	gene_id "ENSMUSG00000100676.2"; transcript_id "ENSMUST00000188103.2"; gene_type "transcribed_unprocessed_pseudogene"; gene_name "Gm28860"; transcript_type "transcribed_unprocessed_pseudogene"; transcript_name "Gm28860-201"; level 2; transcript_support_level "NA"; mgi_id "MGI:5579566"; ont "PGO:0000005"; ont "PGO:0000019"; tag "basic"; tag "Ensembl_canonical"; tag "GENCODE_Primary"; havana_gene "OTTMUSG00000045764.1"; havana_transcript "OTTMUST00000119690.1";
chrY	HAVANA	exon	64606388	64606700	0	-	.	gene_id "ENSMUSG00000100676.2"; transcript_id "ENSMUST00000188103.2"; gene_type "transcribed_unprocessed_pseudogene"; gene_name "Gm28860"; transcript_type "transcribed_unprocessed_pseudogene"; transcript_name "Gm28860-201"; exon_number 1; exon_id "ENSMUSE00001331425.2"; level 2; transcript_support_level "NA"; mgi_id "MGI:5579566"; ont "PGO:0000005"; ont "PGO:0000019"; tag "basic"; tag "Ensembl_canonical"; tag "GENCODE_Primary"; havana_gene "OTTMUSG00000045764.1"; havana_transcript "OTTMUST00000119690.1";
chrY	HAVANA	gene	64792694	64793309	0	-	.	gene_id "ENSMUSG00000100353.2"; gene_type "unprocessed_pseudogene"; gene_name "Gm28859"; level 2; mgi_id "MGI:5579565"; havana_gene "OTTMUSG00000045765.1";
chrY	HAVANA	transcript	64792694	64793309	0	-	.	gene_id "ENSMUSG00000100353.2"; transcript_id "ENSMUST00000186650.2"; gene_type "unprocessed_pseudogene"; gene_name "Gm28859"; transcript_type "unprocessed_pseudogene"; transcript_name "Gm28859-201"; level 2; transcript_support_level "NA"; mgi_id "MGI:5579565"; ont "PGO:0000005"; tag "basic"; tag "Ensembl_canonical"; tag "GENCODE_Primary"; havana_gene "OTTMUSG00000045765.1"; havana_transcript "OTTMUST00000119691.1";
chrY	HAVANA	exon	64792694	64793309	0	-	.	gene_id "ENSMUSG00000100353.2"; transcript_id "ENSMUST00000186650.2"; gene_type "unprocessed_pseudogene"; gene_name "Gm28859"; transcript_type "unprocessed_pseudogene"; transcript_name "Gm28859-201"; exon_number 1; exon_id "ENSMUSE00001325199.2"; level 2; transcript_support_level "NA"; mgi_id "MGI:5579565"; ont "PGO:0000005"; tag "basic"; tag "Ensembl_canonical"; tag "GENCODE_Primary"; havana_gene "OTTMUSG00000045765.1"; havana_transcript "OTTMUST00000119691.1";
chrY	HAVANA	exon	64867058	64868161	0	-	.	gene_id "ENSMUSG00000142230.1"; transcript_id "ENSMUST00000369744.1"; gene_type "lncRNA"; gene_name "ENSMUSG00000142230"; transcript_type "lncRNA"; transcript_name "ENSMUST00000369744"; exon_number 2; exon_id "ENSMUSE00001727478.1"; level 2; tag "basic"; tag "TAGENE";
chrY	HAVANA	exon	64867058	64868161	0	-	.	gene_id "ENSMUSG00000142230.1"; transcript_id "ENSMUST00000369743.1"; gene_type "lncRNA"; gene_name "ENSMUSG00000142230"; transcript_type "lncRNA"; transcript_name "ENSMUST00000369743"; exon_number 2; exon_id "ENSMUSE00001727478.1"; level 2; tag "Ensembl_canonical"; tag "GENCODE_Primary"; tag "TAGENE";
chrY	HAVANA	transcript	64867058	64869412	0	-	.	gene_id "ENSMUSG00000142230.1"; transcript_id "ENSMUST00000369744.1"; gene_type "lncRNA"; gene_name "ENSMUSG00000142230"; transcript_type "lncRNA"; transcript_name "ENSMUST00000369744"; level 2; tag "basic"; tag "TAGENE";
chrY	HAVANA	gene	64867058	64869425	0	-	.	gene_id "ENSMUSG00000142230.1"; gene_type "lncRNA"; gene_name "ENSMUSG00000142230"; level 2; tag "overlapping_locus"; tag "overlaps_pseudogene";
chrY	HAVANA	transcript	64867058	64869425	0	-	.	gene_id "ENSMUSG00000142230.1"; transcript_id "ENSMUST00000369743.1"; gene_type "lncRNA"; gene_name "ENSMUSG00000142230"; transcript_type "lncRNA"; transcript_name "ENSMUST00000369743"; level 2; tag "Ensembl_canonical"; tag "GENCODE_Primary"; tag "TAGENE";
chrY	HAVANA	gene	64867214	64867865	0	-	.	gene_id "ENSMUSG00000101022.2"; gene_type "transcribed_unprocessed_pseudogene"; gene_name "Gm20921"; level 2; mgi_id "MGI:5434277"; tag "overlapping_locus"; havana_gene "OTTMUSG00000045766.1";
chrY	HAVANA	transcript	64867214	64867865	0	-	.	gene_id "ENSMUSG00000101022.2"; transcript_id "ENSMUST00000188265.2"; gene_type "transcribed_unprocessed_pseudogene"; gene_name "Gm20921"; transcript_type "transcribed_unprocessed_pseudogene"; transcript_name "Gm20921-201"; level 2; transcript_support_level "NA"; mgi_id "MGI:5434277"; ont "PGO:0000005"; ont "PGO:0000019"; tag "basic"; tag "Ensembl_canonical"; tag "GENCODE_Primary"; havana_gene "OTTMUSG00000045766.1"; havana_transcript "OTTMUST00000119692.1";
chrY	HAVANA	exon	64867214	64867865	0	-	.	gene_id "ENSMUSG00000101022.2"; transcript_id "ENSMUST00000188265.2"; gene_type "transcribed_unprocessed_pseudogene"; gene_name "Gm20921"; transcript_type "transcribed_unprocessed_pseudogene"; transcript_name "Gm20921-201"; exon_number 1; exon_id "ENSMUSE00001322151.2"; level 2; transcript_support_level "NA"; mgi_id "MGI:5434277"; ont "PGO:0000005"; ont "PGO:0000019"; tag "basic"; tag "Ensembl_canonical"; tag "GENCODE_Primary"; havana_gene "OTTMUSG00000045766.1"; havana_transcript "OTTMUST00000119692.1";
chrY	HAVANA	exon	64869278	64869412	0	-	.	gene_id "ENSMUSG00000142230.1"; transcript_id "ENSMUST00000369744.1"; gene_type "lncRNA"; gene_name "ENSMUSG00000142230"; transcript_type "lncRNA"; transcript_name "ENSMUST00000369744"; exon_number 1; exon_id "ENSMUSE00001727480.1"; level 2; tag "basic"; tag "TAGENE";
chrY	HAVANA	exon	64869390	64869425	0	-	.	gene_id "ENSMUSG00000142230.1"; transcript_id "ENSMUST00000369743.1"; gene_type "lncRNA"; gene_name "ENSMUSG00000142230"; transcript_type "lncRNA"; transcript_name "ENSMUST00000369743"; exon_number 1; exon_id "ENSMUSE00001727479.1"; level 2; tag "Ensembl_canonical"; tag "GENCODE_Primary"; tag "TAGENE";
chrY	HAVANA	exon	64895249	64895475	0	-	.	gene_id "ENSMUSG00000121324.1"; transcript_id "ENSMUST00000186071.2"; gene_type "lncRNA"; gene_name "ENSMUSG00000121324"; transcript_type "lncRNA"; transcript_name "ENSMUST00000186071"; exon_number 4; exon_id "ENSMUSE00001335390.2"; level 2; transcript_support_level "5"; tag "basic"; tag "Ensembl_canonical"; tag "GENCODE_Primary"; havana_transcript "OTTMUST00000119676.1";
chrY	HAVANA	gene	64895249	64898998	0	-	.	gene_id "ENSMUSG00000121324.1"; gene_type "lncRNA"; gene_name "ENSMUSG00000121324"; level 2; tag "overlaps_pseudogene";
chrY	HAVANA	transcript	64895249	64898998	0	-	.	gene_id "ENSMUSG00000121324.1"; transcript_id "ENSMUST00000186071.2"; gene_type "lncRNA"; gene_name "ENSMUSG00000121324"; transcript_type "lncRNA"; transcript_name "ENSMUST00000186071"; level 2; transcript_support_level "5"; tag "basic"; tag "Ensembl_canonical"; tag "GENCODE_Primary"; havana_transcript "OTTMUST00000119676.1";
chrY	HAVANA	exon	64896171	64896388	0	-	.	gene_id "ENSMUSG00000121324.1"; transcript_id "ENSMUST00000186071.2"; gene_type "lncRNA"; gene_name "ENSMUSG00000121324"; transcript_type "lncRNA"; transcript_name "ENSMUST00000186071"; exon_number 3; exon_id "ENSMUSE00001328131.2"; level 2; transcript_support_level "5"; tag "basic"; tag "Ensembl_canonical"; tag "GENCODE_Primary"; havana_transcript "OTTMUST00000119676.1";
chrY	HAVANA	gene	64896793	64897407	0	-	.	gene_id "ENSMUSG00000100165.3"; gene_type "transcribed_unprocessed_pseudogene"; gene_name "Gm28253"; level 2; mgi_id "MGI:5578959"; havana_gene "OTTMUSG00000045751.1";
chrY	HAVANA	transcript	64896793	64897407	0	-	.	gene_id "ENSMUSG00000100165.3"; transcript_id "ENSMUST00000187971.2"; gene_type "transcribed_unprocessed_pseudogene"; gene_name "Gm28253"; transcript_type "transcribed_unprocessed_pseudogene"; transcript_name "Gm28253-201"; level 2; transcript_support_level "NA"; mgi_id "MGI:5578959"; ont "PGO:0000005"; ont "PGO:0000019"; tag "basic"; tag "Ensembl_canonical"; tag "GENCODE_Primary"; havana_gene "OTTMUSG00000045751.1"; havana_transcript "OTTMUST00000119677.1";
chrY	HAVANA	exon	64896793	64897407	0	-	.	gene_id "ENSMUSG00000100165.3"; transcript_id "ENSMUST00000187971.2"; gene_type "transcribed_unprocessed_pseudogene"; gene_name "Gm28253"; transcript_type "transcribed_unprocessed_pseudogene"; transcript_name "Gm28253-201"; exon_number 1; exon_id "ENSMUSE00001326206.2"; level 2; transcript_support_level "NA"; mgi_id "MGI:5578959"; ont "PGO:0000005"; ont "PGO:0000019"; tag "basic"; tag "Ensembl_canonical"; tag "GENCODE_Primary"; havana_gene "OTTMUSG00000045751.1"; havana_transcript "OTTMUST00000119677.1";
chrY	HAVANA	exon	64896873	64897003	0	-	.	gene_id "ENSMUSG00000121324.1"; transcript_id "ENSMUST00000186071.2"; gene_type "lncRNA"; gene_name "ENSMUSG00000121324"; transcript_type "lncRNA"; transcript_name "ENSMUST00000186071"; exon_number 2; exon_id "ENSMUSE00001333461.2"; level 2; transcript_support_level "5"; tag "basic"; tag "Ensembl_canonical"; tag "GENCODE_Primary"; havana_transcript "OTTMUST00000119676.1";
chrY	HAVANA	exon	64898863	64898998	0	-	.	gene_id "ENSMUSG00000121324.1"; transcript_id "ENSMUST00000186071.2"; gene_type "lncRNA"; gene_name "ENSMUSG00000121324"; transcript_type "lncRNA"; transcript_name "ENSMUST00000186071"; exon_number 1; exon_id "ENSMUSE00001330689.2"; level 2; transcript_support_level "5"; tag "basic"; tag "Ensembl_canonical"; tag "GENCODE_Primary"; havana_transcript "OTTMUST00000119676.1";
chrY	HAVANA	exon	64933480	64934448	0	-	.	gene_id "ENSMUSG00000122067.1"; transcript_id "ENSMUST00000250537.1"; gene_type "lncRNA"; gene_name "ENSMUSG00000122067"; transcript_type "lncRNA"; transcript_name "ENSMUST00000250537"; exon_number 2; exon_id "ENSMUSE00001497917.1"; level 2; tag "basic"; tag "Ensembl_canonical"; tag "GENCODE_Primary"; tag "TAGENE";
chrY	HAVANA	gene	64933480	64936062	0	-	.	gene_id "ENSMUSG00000122067.1"; gene_type "lncRNA"; gene_name "ENSMUSG00000122067"; level 2; tag "overlapping_locus"; tag "overlaps_pseudogene";
chrY	HAVANA	transcript	64933480	64936062	0	-	.	gene_id "ENSMUSG00000122067.1"; transcript_id "ENSMUST00000250537.1"; gene_type "lncRNA"; gene_name "ENSMUSG00000122067"; transcript_type "lncRNA"; transcript_name "ENSMUST00000250537"; level 2; tag "basic"; tag "Ensembl_canonical"; tag "GENCODE_Primary"; tag "TAGENE";
chrY	HAVANA	gene	64933613	64934308	0	-	.	gene_id "ENSMUSG00000100077.2"; gene_type "transcribed_unprocessed_pseudogene"; gene_name "Gm21826"; level 2; mgi_id "MGI:5433990"; tag "overlapping_locus"; havana_gene "OTTMUSG00000045752.1";
chrY	HAVANA	transcript	64933613	64934308	0	-	.	gene_id "ENSMUSG00000100077.2"; transcript_id "ENSMUST00000187451.2"; gene_type "transcribed_unprocessed_pseudogene"; gene_name "Gm21826"; transcript_type "transcribed_unprocessed_pseudogene"; transcript_name "Gm21826-201"; level 2; transcript_support_level "NA"; mgi_id "MGI:5433990"; ont "PGO:0000005"; ont "PGO:0000019"; tag "basic"; tag "Ensembl_canonical"; tag "GENCODE_Primary"; havana_gene "OTTMUSG00000045752.1"; havana_transcript "OTTMUST00000119678.1";
chrY	HAVANA	exon	64933613	64934308	0	-	.	gene_id "ENSMUSG00000100077.2"; transcript_id "ENSMUST00000187451.2"; gene_type "transcribed_unprocessed_pseudogene"; gene_name "Gm21826"; transcript_type "transcribed_unprocessed_pseudogene"; transcript_name "Gm21826-201"; exon_number 1; exon_id "ENSMUSE00001473737.2"; level 2; transcript_support_level "NA"; mgi_id "MGI:5433990"; ont "PGO:0000005"; ont "PGO:0000019"; tag "basic"; tag "Ensembl_canonical"; tag "GENCODE_Primary"; havana_gene "OTTMUSG00000045752.1"; havana_transcript "OTTMUST00000119678.1";
chrY	HAVANA	exon	64935928	64936062	0	-	.	gene_id "ENSMUSG00000122067.1"; transcript_id "ENSMUST00000250537.1"; gene_type "lncRNA"; gene_name "ENSMUSG00000122067"; transcript_type "lncRNA"; transcript_name "ENSMUST00000250537"; exon_number 1; exon_id "ENSMUSE00001497916.1"; level 2; tag "basic"; tag "Ensembl_canonical"; tag "GENCODE_Primary"; tag "TAGENE";
chrY	HAVANA	exon	65052041	65052264	0	-	.	gene_id "ENSMUSG00000131973.1"; transcript_id "ENSMUST00000309543.1"; gene_type "lncRNA"; gene_name "ENSMUSG00000131973"; transcript_type "lncRNA"; transcript_name "ENSMUST00000309543"; exon_number 10; exon_id "ENSMUSE00001611309.1"; level 2; tag "basic"; tag "Ensembl_canonical"; tag "GENCODE_Primary"; tag "TAGENE";
chrY	HAVANA	gene	65052041	65078330	0	-	.	gene_id "ENSMUSG00000131973.1"; gene_type "lncRNA"; gene_name "ENSMUSG00000131973"; level 2; tag "overlapping_locus"; tag "overlaps_pseudogene";
chrY	HAVANA	transcript	65052041	65078330	0	-	.	gene_id "ENSMUSG00000131973.1"; transcript_id "ENSMUST00000309543.1"; gene_type "lncRNA"; gene_name "ENSMUSG00000131973"; transcript_type "lncRNA"; transcript_name "ENSMUST00000309543"; level 2; tag "basic"; tag "Ensembl_canonical"; tag "GENCODE_Primary"; tag "TAGENE";
chrY	HAVANA	exon	65052245	65052264	0	-	.	gene_id "ENSMUSG00000095103.3"; transcript_id "ENSMUST00000180048.3"; gene_type "transcribed_unprocessed_pseudogene"; gene_name "Gm21171"; transcript_type "transcribed_unprocessed_pseudogene"; transcript_name "Gm21171-201"; exon_number 9; exon_id "ENSMUSE00001332943.2"; level 2; transcript_support_level "NA"; mgi_id "MGI:5434526"; ont "PGO:0000005"; ont "PGO:0000019"; tag "basic"; tag "Ensembl_canonical"; tag "GENCODE_Primary"; havana_gene "OTTMUSG00000045793.1"; havana_transcript "OTTMUST00000119720.1";
chrY	HAVANA	gene	65052245	65076905	0	-	.	gene_id "ENSMUSG00000095103.3"; gene_type "transcribed_unprocessed_pseudogene"; gene_name "Gm21171"; level 2; mgi_id "MGI:5434526"; tag "overlapping_locus"; havana_gene "OTTMUSG00000045793.1";
chrY	HAVANA	transcript	65052245	65076905	0	-	.	gene_id "ENSMUSG00000095103.3"; transcript_id "ENSMUST00000180048.3"; gene_type "transcribed_unprocessed_pseudogene"; gene_name "Gm21171"; transcript_type "transcribed_unprocessed_pseudogene"; transcript_name "Gm21171-201"; level 2; transcript_support_level "NA"; mgi_id "MGI:5434526"; ont "PGO:0000005"; ont "PGO:0000019"; tag "basic"; tag "Ensembl_canonical"; tag "GENCODE_Primary"; havana_gene "OTTMUSG00000045793.1"; havana_transcript "OTTMUST00000119720.1";
chrY	HAVANA	exon	65052624	65052722	0	-	.	gene_id "ENSMUSG00000131973.1"; transcript_id "ENSMUST00000309543.1"; gene_type "lncRNA"; gene_name "ENSMUSG00000131973"; transcript_type "lncRNA"; transcript_name "ENSMUST00000309543"; exon_number 9; exon_id "ENSMUSE00001611310.1"; level 2; tag "basic"; tag "Ensembl_canonical"; tag "GENCODE_Primary"; tag "TAGENE";
chrY	HAVANA	exon	65052624	65052722	0	-	.	gene_id "ENSMUSG00000095103.3"; transcript_id "ENSMUST00000180048.3"; gene_type "transcribed_unprocessed_pseudogene"; gene_name "Gm21171"; transcript_type "transcribed_unprocessed_pseudogene"; transcript_name "Gm21171-201"; exon_number 8; exon_id "ENSMUSE00000973734.2"; level 2; transcript_support_level "NA"; mgi_id "MGI:5434526"; ont "PGO:0000005"; ont "PGO:0000019"; tag "basic"; tag "Ensembl_canonical"; tag "GENCODE_Primary"; havana_gene "OTTMUSG00000045793.1"; havana_transcript "OTTMUST00000119720.1";
chrY	HAVANA	exon	65054772	65054871	0	-	.	gene_id "ENSMUSG00000131973.1"; transcript_id "ENSMUST00000309543.1"; gene_type "lncRNA"; gene_name "ENSMUSG00000131973"; transcript_type "lncRNA"; transcript_name "ENSMUST00000309543"; exon_number 8; exon_id "ENSMUSE00001611308.1"; level 2; tag "basic"; tag "Ensembl_canonical"; tag "GENCODE_Primary"; tag "TAGENE";
chrY	HAVANA	exon	65054772	65054871	0	-	.	gene_id "ENSMUSG00000095103.3"; transcript_id "ENSMUST00000180048.3"; gene_type "transcribed_unprocessed_pseudogene"; gene_name "Gm21171"; transcript_type "transcribed_unprocessed_pseudogene"; transcript_name "Gm21171-201"; exon_number 7; exon_id "ENSMUSE00001011350.2"; level 2; transcript_support_level "NA"; mgi_id "MGI:5434526"; ont "PGO:0000005"; ont "PGO:0000019"; tag "basic"; tag "Ensembl_canonical"; tag "GENCODE_Primary"; havana_gene "OTTMUSG00000045793.1"; havana_transcript "OTTMUST00000119720.1";
chrY	HAVANA	exon	65055650	65055767	0	-	.	gene_id "ENSMUSG00000131973.1"; transcript_id "ENSMUST00000309543.1"; gene_type "lncRNA"; gene_name "ENSMUSG00000131973"; transcript_type "lncRNA"; transcript_name "ENSMUST00000309543"; exon_number 7; exon_id "ENSMUSE00001611307.1"; level 2; tag "basic"; tag "Ensembl_canonical"; tag "GENCODE_Primary"; tag "TAGENE";
chrY	HAVANA	exon	65055650	65055767	0	-	.	gene_id "ENSMUSG00000095103.3"; transcript_id "ENSMUST00000180048.3"; gene_type "transcribed_unprocessed_pseudogene"; gene_name "Gm21171"; transcript_type "transcribed_unprocessed_pseudogene"; transcript_name "Gm21171-201"; exon_number 6; exon_id "ENSMUSE00001046493.2"; level 2; transcript_support_level "NA"; mgi_id "MGI:5434526"; ont "PGO:0000005"; ont "PGO:0000019"; tag "basic"; tag "Ensembl_canonical"; tag "GENCODE_Primary"; havana_gene "OTTMUSG00000045793.1"; havana_transcript "OTTMUST00000119720.1";
chrY	HAVANA	exon	65062939	65062973	0	-	.	gene_id "ENSMUSG00000131973.1"; transcript_id "ENSMUST00000309543.1"; gene_type "lncRNA"; gene_name "ENSMUSG00000131973"; transcript_type "lncRNA"; transcript_name "ENSMUST00000309543"; exon_number 6; exon_id "ENSMUSE00001611316.1"; level 2; tag "basic"; tag "Ensembl_canonical"; tag "GENCODE_Primary"; tag "TAGENE";
chrY	HAVANA	exon	65062939	65062973	0	-	.	gene_id "ENSMUSG00000095103.3"; transcript_id "ENSMUST00000180048.3"; gene_type "transcribed_unprocessed_pseudogene"; gene_name "Gm21171"; transcript_type "transcribed_unprocessed_pseudogene"; transcript_name "Gm21171-201"; exon_number 5; exon_id "ENSMUSE00001320835.2"; level 2; transcript_support_level "NA"; mgi_id "MGI:5434526"; ont "PGO:0000005"; ont "PGO:0000019"; tag "basic"; tag "Ensembl_canonical"; tag "GENCODE_Primary"; havana_gene "OTTMUSG00000045793.1"; havana_transcript "OTTMUST00000119720.1";
chrY	HAVANA	exon	65063553	65063619	0	-	.	gene_id "ENSMUSG00000131973.1"; transcript_id "ENSMUST00000309543.1"; gene_type "lncRNA"; gene_name "ENSMUSG00000131973"; transcript_type "lncRNA"; transcript_name "ENSMUST00000309543"; exon_number 5; exon_id "ENSMUSE00001611311.1"; level 2; tag "basic"; tag "Ensembl_canonical"; tag "GENCODE_Primary"; tag "TAGENE";
chrY	HAVANA	exon	65063553	65063619	0	-	.	gene_id "ENSMUSG00000095103.3"; transcript_id "ENSMUST00000180048.3"; gene_type "transcribed_unprocessed_pseudogene"; gene_name "Gm21171"; transcript_type "transcribed_unprocessed_pseudogene"; transcript_name "Gm21171-201"; exon_number 4; exon_id "ENSMUSE00001322661.2"; level 2; transcript_support_level "NA"; mgi_id "MGI:5434526"; ont "PGO:0000005"; ont "PGO:0000019"; tag "basic"; tag "Ensembl_canonical"; tag "GENCODE_Primary"; havana_gene "OTTMUSG00000045793.1"; havana_transcript "OTTMUST00000119720.1";
chrY	HAVANA	exon	65070663	65070697	0	-	.	gene_id "ENSMUSG00000131973.1"; transcript_id "ENSMUST00000309543.1"; gene_type "lncRNA"; gene_name "ENSMUSG00000131973"; transcript_type "lncRNA"; transcript_name "ENSMUST00000309543"; exon_number 4; exon_id "ENSMUSE00001611312.1"; level 2; tag "basic"; tag "Ensembl_canonical"; tag "GENCODE_Primary"; tag "TAGENE";
chrY	HAVANA	exon	65070663	65070697	0	-	.	gene_id "ENSMUSG00000095103.3"; transcript_id "ENSMUST00000180048.3"; gene_type "transcribed_unprocessed_pseudogene"; gene_name "Gm21171"; transcript_type "transcribed_unprocessed_pseudogene"; transcript_name "Gm21171-201"; exon_number 3; exon_id "ENSMUSE00001089686.2"; level 2; transcript_support_level "NA"; mgi_id "MGI:5434526"; ont "PGO:0000005"; ont "PGO:0000019"; tag "basic"; tag "Ensembl_canonical"; tag "GENCODE_Primary"; havana_gene "OTTMUSG00000045793.1"; havana_transcript "OTTMUST00000119720.1";
chrY	HAVANA	exon	65071370	65071436	0	-	.	gene_id "ENSMUSG00000131973.1"; transcript_id "ENSMUST00000309543.1"; gene_type "lncRNA"; gene_name "ENSMUSG00000131973"; transcript_type "lncRNA"; transcript_name "ENSMUST00000309543"; exon_number 3; exon_id "ENSMUSE00001611315.1"; level 2; tag "basic"; tag "Ensembl_canonical"; tag "GENCODE_Primary"; tag "TAGENE";
chrY	HAVANA	exon	65071370	65071436	0	-	.	gene_id "ENSMUSG00000095103.3"; transcript_id "ENSMUST00000180048.3"; gene_type "transcribed_unprocessed_pseudogene"; gene_name "Gm21171"; transcript_type "transcribed_unprocessed_pseudogene"; transcript_name "Gm21171-201"; exon_number 2; exon_id "ENSMUSE00001069762.2"; level 2; transcript_support_level "NA"; mgi_id "MGI:5434526"; ont "PGO:0000005"; ont "PGO:0000019"; tag "basic"; tag "Ensembl_canonical"; tag "GENCODE_Primary"; havana_gene "OTTMUSG00000045793.1"; havana_transcript "OTTMUST00000119720.1";
chrY	HAVANA	exon	65076774	65076905	0	-	.	gene_id "ENSMUSG00000131973.1"; transcript_id "ENSMUST00000309543.1"; gene_type "lncRNA"; gene_name "ENSMUSG00000131973"; transcript_type "lncRNA"; transcript_name "ENSMUST00000309543"; exon_number 2; exon_id "ENSMUSE00001611313.1"; level 2; tag "basic"; tag "Ensembl_canonical"; tag "GENCODE_Primary"; tag "TAGENE";
chrY	HAVANA	exon	65076774	65076905	0	-	.	gene_id "ENSMUSG00000095103.3"; transcript_id "ENSMUST00000180048.3"; gene_type "transcribed_unprocessed_pseudogene"; gene_name "Gm21171"; transcript_type "transcribed_unprocessed_pseudogene"; transcript_name "Gm21171-201"; exon_number 1; exon_id "ENSMUSE00001021961.3"; level 2; transcript_support_level "NA"; mgi_id "MGI:5434526"; ont "PGO:0000005"; ont "PGO:0000019"; tag "basic"; tag "Ensembl_canonical"; tag "GENCODE_Primary"; havana_gene "OTTMUSG00000045793.1"; havana_transcript "OTTMUST00000119720.1";
chrY	HAVANA	exon	65078091	65078330	0	-	.	gene_id "ENSMUSG00000131973.1"; transcript_id "ENSMUST00000309543.1"; gene_type "lncRNA"; gene_name "ENSMUSG00000131973"; transcript_type "lncRNA"; transcript_name "ENSMUST00000309543"; exon_number 1; exon_id "ENSMUSE00001611314.1"; level 2; tag "basic"; tag "Ensembl_canonical"; tag "GENCODE_Primary"; tag "TAGENE";
chrY	HAVANA	UTR	65213713	65213855	0	-	.	gene_id "ENSMUSG00000095785.3"; transcript_id "ENSMUST00000186910.2"; gene_type "protein_coding"; gene_name "Gm20924"; transcript_type "protein_coding"; transcript_name "Gm20924-202"; exon_number 2; exon_id "ENSMUSE00001330961.2"; level 2; protein_id "ENSMUSP00000139614.2"; transcript_support_level "1"; mgi_id "MGI:5434280"; tag "basic"; tag "Ensembl_canonical"; tag "GENCODE_Primary"; tag "appris_principal_1"; havana_gene "OTTMUSG00000045794.1"; havana_transcript "OTTMUST00000119721.1";
chrY	HAVANA	exon	65213713	65214818	0	-	.	gene_id "ENSMUSG00000095785.3"; transcript_id "ENSMUST00000186910.2"; gene_type "protein_coding"; gene_name "Gm20924"; transcript_type "protein_coding"; transcript_name "Gm20924-202"; exon_number 2; exon_id "ENSMUSE00001330961.2"; level 2; protein_id "ENSMUSP00000139614.2"; transcript_support_level "1"; mgi_id "MGI:5434280"; tag "basic"; tag "Ensembl_canonical"; tag "GENCODE_Primary"; tag "appris_principal_1"; havana_gene "OTTMUSG00000045794.1"; havana_transcript "OTTMUST00000119721.1";
chrY	HAVANA	gene	65213713	65216055	0	-	.	gene_id "ENSMUSG00000095785.3"; gene_type "protein_coding"; gene_name "Gm20924"; level 2; mgi_id "MGI:5434280"; havana_gene "OTTMUSG00000045794.1";
chrY	HAVANA	transcript	65213713	65216055	0	-	.	gene_id "ENSMUSG00000095785.3"; transcript_id "ENSMUST00000186910.2"; gene_type "protein_coding"; gene_name "Gm20924"; transcript_type "protein_coding"; transcript_name "Gm20924-202"; level 2; protein_id "ENSMUSP00000139614.2"; transcript_support_level "1"; mgi_id "MGI:5434280"; tag "basic"; tag "Ensembl_canonical"; tag "GENCODE_Primary"; tag "appris_principal_1"; havana_gene "OTTMUSG00000045794.1"; havana_transcript "OTTMUST00000119721.1";
chrY	HAVANA	stop_codon	65213853	65213855	0	-	0	gene_id "ENSMUSG00000095785.3"; transcript_id "ENSMUST00000186910.2"; gene_type "protein_coding"; gene_name "Gm20924"; transcript_type "protein_coding"; transcript_name "Gm20924-202"; exon_number 2; exon_id "ENSMUSE00001330961.2"; level 2; protein_id "ENSMUSP00000139614.2"; transcript_support_level "1"; mgi_id "MGI:5434280"; tag "basic"; tag "Ensembl_canonical"; tag "GENCODE_Primary"; tag "appris_principal_1"; havana_gene "OTTMUSG00000045794.1"; havana_transcript "OTTMUST00000119721.1";
chrY	ENSEMBL	stop_codon	65213853	65213855	0	-	0	gene_id "ENSMUSG00000095785.3"; transcript_id "ENSMUST00000177663.2"; gene_type "protein_coding"; gene_name "Gm20924"; transcript_type "protein_coding"; transcript_name "Gm20924-201"; exon_number 1; exon_id "ENSMUSE00001010392.2"; level 3; protein_id "ENSMUSP00000137639.2"; transcript_support_level "NA"; mgi_id "MGI:5434280"; tag "basic"; tag "appris_principal_1"; havana_gene "OTTMUSG00000045794.1";
chrY	ENSEMBL	UTR	65213853	65213855	0	-	.	gene_id "ENSMUSG00000095785.3"; transcript_id "ENSMUST00000177663.2"; gene_type "protein_coding"; gene_name "Gm20924"; transcript_type "protein_coding"; transcript_name "Gm20924-201"; exon_number 1; exon_id "ENSMUSE00001010392.2"; level 3; protein_id "ENSMUSP00000137639.2"; transcript_support_level "NA"; mgi_id "MGI:5434280"; tag "basic"; tag "appris_principal_1"; havana_gene "OTTMUSG00000045794.1";
chrY	ENSEMBL	transcript	65213853	65214536	0	-	.	gene_id "ENSMUSG00000095785.3"; transcript_id "ENSMUST00000177663.2"; gene_type "protein_coding"; gene_name "Gm20924"; transcript_type "protein_coding"; transcript_name "Gm20924-201"; level 3; protein_id "ENSMUSP00000137639.2"; transcript_support_level "NA"; mgi_id "MGI:5434280"; tag "basic"; tag "appris_principal_1"; havana_gene "OTTMUSG00000045794.1";
chrY	ENSEMBL	exon	65213853	65214536	0	-	.	gene_id "ENSMUSG00000095785.3"; transcript_id "ENSMUST00000177663.2"; gene_type "protein_coding"; gene_name "Gm20924"; transcript_type "protein_coding"; transcript_name "Gm20924-201"; exon_number 1; exon_id "ENSMUSE00001010392.2"; level 3; protein_id "ENSMUSP00000137639.2"; transcript_support_level "NA"; mgi_id "MGI:5434280"; tag "basic"; tag "appris_principal_1"; havana_gene "OTTMUSG00000045794.1";
chrY	HAVANA	CDS	65213856	65214536	0	-	0	gene_id "ENSMUSG00000095785.3"; transcript_id "ENSMUST00000186910.2"; gene_type "protein_coding"; gene_name "Gm20924"; transcript_type "protein_coding"; transcript_name "Gm20924-202"; exon_number 2; exon_id "ENSMUSE00001330961.2"; level 2; protein_id "ENSMUSP00000139614.2"; transcript_support_level "1"; mgi_id "MGI:5434280"; tag "basic"; tag "Ensembl_canonical"; tag "GENCODE_Primary"; tag "appris_principal_1"; havana_gene "OTTMUSG00000045794.1"; havana_transcript "OTTMUST00000119721.1";
chrY	ENSEMBL	CDS	65213856	65214536	0	-	0	gene_id "ENSMUSG00000095785.3"; transcript_id "ENSMUST00000177663.2"; gene_type "protein_coding"; gene_name "Gm20924"; transcript_type "protein_coding"; transcript_name "Gm20924-201"; exon_number 1; exon_id "ENSMUSE00001010392.2"; level 3; protein_id "ENSMUSP00000137639.2"; transcript_support_level "NA"; mgi_id "MGI:5434280"; tag "basic"; tag "appris_principal_1"; havana_gene "OTTMUSG00000045794.1";
chrY	HAVANA	start_codon	65214534	65214536	0	-	0	gene_id "ENSMUSG00000095785.3"; transcript_id "ENSMUST00000186910.2"; gene_type "protein_coding"; gene_name "Gm20924"; transcript_type "protein_coding"; transcript_name "Gm20924-202"; exon_number 2; exon_id "ENSMUSE00001330961.2"; level 2; protein_id "ENSMUSP00000139614.2"; transcript_support_level "1"; mgi_id "MGI:5434280"; tag "basic"; tag "Ensembl_canonical"; tag "GENCODE_Primary"; tag "appris_principal_1"; havana_gene "OTTMUSG00000045794.1"; havana_transcript "OTTMUST00000119721.1";
chrY	ENSEMBL	start_codon	65214534	65214536	0	-	0	gene_id "ENSMUSG00000095785.3"; transcript_id "ENSMUST00000177663.2"; gene_type "protein_coding"; gene_name "Gm20924"; transcript_type "protein_coding"; transcript_name "Gm20924-201"; exon_number 1; exon_id "ENSMUSE00001010392.2"; level 3; protein_id "ENSMUSP00000137639.2"; transcript_support_level "NA"; mgi_id "MGI:5434280"; tag "basic"; tag "appris_principal_1"; havana_gene "OTTMUSG00000045794.1";
chrY	HAVANA	UTR	65214537	65214818	0	-	.	gene_id "ENSMUSG00000095785.3"; transcript_id "ENSMUST00000186910.2"; gene_type "protein_coding"; gene_name "Gm20924"; transcript_type "protein_coding"; transcript_name "Gm20924-202"; exon_number 2; exon_id "ENSMUSE00001330961.2"; level 2; protein_id "ENSMUSP00000139614.2"; transcript_support_level "1"; mgi_id "MGI:5434280"; tag "basic"; tag "Ensembl_canonical"; tag "GENCODE_Primary"; tag "appris_principal_1"; havana_gene "OTTMUSG00000045794.1"; havana_transcript "OTTMUST00000119721.1";
chrY	HAVANA	exon	65215932	65216055	0	-	.	gene_id "ENSMUSG00000095785.3"; transcript_id "ENSMUST00000186910.2"; gene_type "protein_coding"; gene_name "Gm20924"; transcript_type "protein_coding"; transcript_name "Gm20924-202"; exon_number 1; exon_id "ENSMUSE00001328560.2"; level 2; protein_id "ENSMUSP00000139614.2"; transcript_support_level "1"; mgi_id "MGI:5434280"; tag "basic"; tag "Ensembl_canonical"; tag "GENCODE_Primary"; tag "appris_principal_1"; havana_gene "OTTMUSG00000045794.1"; havana_transcript "OTTMUST00000119721.1";
chrY	HAVANA	UTR	65215932	65216055	0	-	.	gene_id "ENSMUSG00000095785.3"; transcript_id "ENSMUST00000186910.2"; gene_type "protein_coding"; gene_name "Gm20924"; transcript_type "protein_coding"; transcript_name "Gm20924-202"; exon_number 1; exon_id "ENSMUSE00001328560.2"; level 2; protein_id "ENSMUSP00000139614.2"; transcript_support_level "1"; mgi_id "MGI:5434280"; tag "basic"; tag "Ensembl_canonical"; tag "GENCODE_Primary"; tag "appris_principal_1"; havana_gene "OTTMUSG00000045794.1"; havana_transcript "OTTMUST00000119721.1";
chrY	HAVANA	exon	65235917	65236782	0	-	.	gene_id "ENSMUSG00000121639.1"; transcript_id "ENSMUST00000190416.7"; gene_type "lncRNA"; gene_name "ENSMUSG00000121639"; transcript_type "lncRNA"; transcript_name "ENSMUST00000190416"; exon_number 3; exon_id "ENSMUSE00001318851.2"; level 2; transcript_support_level "5"; tag "not_best_in_genome_evidence"; tag "Ensembl_canonical"; tag "GENCODE_Primary"; havana_transcript "OTTMUST00000119722.1";
chrY	HAVANA	gene	65235917	65246607	0	-	.	gene_id "ENSMUSG00000121639.1"; gene_type "lncRNA"; gene_name "ENSMUSG00000121639"; level 2; tag "overlaps_pseudogene";
chrY	HAVANA	transcript	65235917	65246607	0	-	.	gene_id "ENSMUSG00000121639.1"; transcript_id "ENSMUST00000190416.7"; gene_type "lncRNA"; gene_name "ENSMUSG00000121639"; transcript_type "lncRNA"; transcript_name "ENSMUST00000190416"; level 2; transcript_support_level "5"; tag "not_best_in_genome_evidence"; tag "Ensembl_canonical"; tag "GENCODE_Primary"; havana_transcript "OTTMUST00000119722.1";
chrY	HAVANA	exon	65236005	65236782	0	-	.	gene_id "ENSMUSG00000121639.1"; transcript_id "ENSMUST00000189255.7"; gene_type "lncRNA"; gene_name "ENSMUSG00000121639"; transcript_type "lncRNA"; transcript_name "ENSMUST00000189255"; exon_number 6; exon_id "ENSMUSE00001321773.2"; level 2; transcript_support_level "5"; tag "not_best_in_genome_evidence"; tag "basic"; havana_transcript "OTTMUST00000119723.1";
chrY	HAVANA	transcript	65236005	65246607	0	-	.	gene_id "ENSMUSG00000121639.1"; transcript_id "ENSMUST00000189255.7"; gene_type "lncRNA"; gene_name "ENSMUSG00000121639"; transcript_type "lncRNA"; transcript_name "ENSMUST00000189255"; level 2; transcript_support_level "5"; tag "not_best_in_genome_evidence"; tag "basic"; havana_transcript "OTTMUST00000119723.1";
chrY	HAVANA	exon	65237077	65237210	0	-	.	gene_id "ENSMUSG00000121639.1"; transcript_id "ENSMUST00000190416.7"; gene_type "lncRNA"; gene_name "ENSMUSG00000121639"; transcript_type "lncRNA"; transcript_name "ENSMUST00000190416"; exon_number 2; exon_id "ENSMUSE00001332743.2"; level 2; transcript_support_level "5"; tag "not_best_in_genome_evidence"; tag "Ensembl_canonical"; tag "GENCODE_Primary"; havana_transcript "OTTMUST00000119722.1";
chrY	HAVANA	exon	65237077	65237210	0	-	.	gene_id "ENSMUSG00000121639.1"; transcript_id "ENSMUST00000189255.7"; gene_type "lncRNA"; gene_name "ENSMUSG00000121639"; transcript_type "lncRNA"; transcript_name "ENSMUST00000189255"; exon_number 5; exon_id "ENSMUSE00001332743.2"; level 2; transcript_support_level "5"; tag "not_best_in_genome_evidence"; tag "basic"; havana_transcript "OTTMUST00000119723.1";
chrY	HAVANA	exon	65242324	65242365	0	-	.	gene_id "ENSMUSG00000121639.1"; transcript_id "ENSMUST00000187865.7"; gene_type "lncRNA"; gene_name "ENSMUSG00000121639"; transcript_type "lncRNA"; transcript_name "ENSMUST00000187865"; exon_number 2; exon_id "ENSMUSE00001330491.2"; level 2; transcript_support_level "5"; tag "not_best_in_genome_evidence"; havana_transcript "OTTMUST00000119724.1";
chrY	HAVANA	exon	65242324	65242365	0	-	.	gene_id "ENSMUSG00000121639.1"; transcript_id "ENSMUST00000186544.7"; gene_type "lncRNA"; gene_name "ENSMUSG00000121639"; transcript_type "lncRNA"; transcript_name "ENSMUST00000186544"; exon_number 4; exon_id "ENSMUSE00001330491.2"; level 2; transcript_support_level "5"; tag "not_best_in_genome_evidence"; havana_transcript "OTTMUST00000119725.1";
chrY	HAVANA	exon	65242324	65242365	0	-	.	gene_id "ENSMUSG00000121639.1"; transcript_id "ENSMUST00000189490.7"; gene_type "lncRNA"; gene_name "ENSMUSG00000121639"; transcript_type "lncRNA"; transcript_name "ENSMUST00000189490"; exon_number 3; exon_id "ENSMUSE00001330491.2"; level 2; transcript_support_level "3"; tag "not_best_in_genome_evidence"; havana_transcript "OTTMUST00000119726.1";
chrY	HAVANA	exon	65242324	65242365	0	-	.	gene_id "ENSMUSG00000121639.1"; transcript_id "ENSMUST00000188248.2"; gene_type "lncRNA"; gene_name "ENSMUSG00000121639"; transcript_type "lncRNA"; transcript_name "ENSMUST00000188248"; exon_number 4; exon_id "ENSMUSE00001330491.2"; level 2; transcript_support_level "5"; tag "not_best_in_genome_evidence"; havana_transcript "OTTMUST00000119727.1";
chrY	HAVANA	transcript	65242324	65244558	0	-	.	gene_id "ENSMUSG00000121639.1"; transcript_id "ENSMUST00000187865.7"; gene_type "lncRNA"; gene_name "ENSMUSG00000121639"; transcript_type "lncRNA"; transcript_name "ENSMUST00000187865"; level 2; transcript_support_level "5"; tag "not_best_in_genome_evidence"; havana_transcript "OTTMUST00000119724.1";
chrY	HAVANA	transcript	65242324	65244560	0	-	.	gene_id "ENSMUSG00000121639.1"; transcript_id "ENSMUST00000186544.7"; gene_type "lncRNA"; gene_name "ENSMUSG00000121639"; transcript_type "lncRNA"; transcript_name "ENSMUST00000186544"; level 2; transcript_support_level "5"; tag "not_best_in_genome_evidence"; havana_transcript "OTTMUST00000119725.1";
chrY	HAVANA	transcript	65242324	65244560	0	-	.	gene_id "ENSMUSG00000121639.1"; transcript_id "ENSMUST00000189490.7"; gene_type "lncRNA"; gene_name "ENSMUSG00000121639"; transcript_type "lncRNA"; transcript_name "ENSMUST00000189490"; level 2; transcript_support_level "3"; tag "not_best_in_genome_evidence"; havana_transcript "OTTMUST00000119726.1";
chrY	HAVANA	transcript	65242324	65246551	0	-	.	gene_id "ENSMUSG00000121639.1"; transcript_id "ENSMUST00000188248.2"; gene_type "lncRNA"; gene_name "ENSMUSG00000121639"; transcript_type "lncRNA"; transcript_name "ENSMUST00000188248"; level 2; transcript_support_level "5"; tag "not_best_in_genome_evidence"; havana_transcript "OTTMUST00000119727.1";
chrY	HAVANA	exon	65242882	65243065	0	-	.	gene_id "ENSMUSG00000121639.1"; transcript_id "ENSMUST00000189255.7"; gene_type "lncRNA"; gene_name "ENSMUSG00000121639"; transcript_type "lncRNA"; transcript_name "ENSMUST00000189255"; exon_number 4; exon_id "ENSMUSE00001322643.2"; level 2; transcript_support_level "5"; tag "not_best_in_genome_evidence"; tag "basic"; havana_transcript "OTTMUST00000119723.1";
chrY	HAVANA	exon	65242882	65243065	0	-	.	gene_id "ENSMUSG00000121639.1"; transcript_id "ENSMUST00000186544.7"; gene_type "lncRNA"; gene_name "ENSMUSG00000121639"; transcript_type "lncRNA"; transcript_name "ENSMUST00000186544"; exon_number 3; exon_id "ENSMUSE00001322643.2"; level 2; transcript_support_level "5"; tag "not_best_in_genome_evidence"; havana_transcript "OTTMUST00000119725.1";
chrY	HAVANA	exon	65242882	65243065	0	-	.	gene_id "ENSMUSG00000121639.1"; transcript_id "ENSMUST00000189490.7"; gene_type "lncRNA"; gene_name "ENSMUSG00000121639"; transcript_type "lncRNA"; transcript_name "ENSMUST00000189490"; exon_number 2; exon_id "ENSMUSE00001322643.2"; level 2; transcript_support_level "3"; tag "not_best_in_genome_evidence"; havana_transcript "OTTMUST00000119726.1";
chrY	HAVANA	exon	65242882	65243065	0	-	.	gene_id "ENSMUSG00000121639.1"; transcript_id "ENSMUST00000188248.2"; gene_type "lncRNA"; gene_name "ENSMUSG00000121639"; transcript_type "lncRNA"; transcript_name "ENSMUST00000188248"; exon_number 3; exon_id "ENSMUSE00001322643.2"; level 2; transcript_support_level "5"; tag "not_best_in_genome_evidence"; havana_transcript "OTTMUST00000119727.1";
chrY	HAVANA	exon	65243761	65243978	0	-	.	gene_id "ENSMUSG00000121639.1"; transcript_id "ENSMUST00000189255.7"; gene_type "lncRNA"; gene_name "ENSMUSG00000121639"; transcript_type "lncRNA"; transcript_name "ENSMUST00000189255"; exon_number 3; exon_id "ENSMUSE00001331192.2"; level 2; transcript_support_level "5"; tag "not_best_in_genome_evidence"; tag "basic"; havana_transcript "OTTMUST00000119723.1";
chrY	HAVANA	exon	65243761	65243978	0	-	.	gene_id "ENSMUSG00000121639.1"; transcript_id "ENSMUST00000186544.7"; gene_type "lncRNA"; gene_name "ENSMUSG00000121639"; transcript_type "lncRNA"; transcript_name "ENSMUST00000186544"; exon_number 2; exon_id "ENSMUSE00001331192.2"; level 2; transcript_support_level "5"; tag "not_best_in_genome_evidence"; havana_transcript "OTTMUST00000119725.1";
chrY	HAVANA	gene	65244383	65244997	0	-	.	gene_id "ENSMUSG00000101982.8"; gene_type "transcribed_processed_pseudogene"; gene_name "Gm28990"; level 2; mgi_id "MGI:5579696"; havana_gene "OTTMUSG00000045795.1";
chrY	HAVANA	transcript	65244383	65244997	0	-	.	gene_id "ENSMUSG00000101982.8"; transcript_id "ENSMUST00000191219.2"; gene_type "transcribed_processed_pseudogene"; gene_name "Gm28990"; transcript_type "transcribed_processed_pseudogene"; transcript_name "Gm28990-201"; level 2; transcript_support_level "NA"; mgi_id "MGI:5579696"; ont "PGO:0000004"; ont "PGO:0000019"; tag "basic"; tag "Ensembl_canonical"; tag "GENCODE_Primary"; havana_gene "OTTMUSG00000045795.1"; havana_transcript "OTTMUST00000119728.1";
chrY	HAVANA	exon	65244383	65244997	0	-	.	gene_id "ENSMUSG00000101982.8"; transcript_id "ENSMUST00000191219.2"; gene_type "transcribed_processed_pseudogene"; gene_name "Gm28990"; transcript_type "transcribed_processed_pseudogene"; transcript_name "Gm28990-201"; exon_number 1; exon_id "ENSMUSE00001324707.2"; level 2; transcript_support_level "NA"; mgi_id "MGI:5579696"; ont "PGO:0000004"; ont "PGO:0000019"; tag "basic"; tag "Ensembl_canonical"; tag "GENCODE_Primary"; havana_gene "OTTMUSG00000045795.1"; havana_transcript "OTTMUST00000119728.1";
chrY	HAVANA	exon	65244463	65244558	0	-	.	gene_id "ENSMUSG00000121639.1"; transcript_id "ENSMUST00000187865.7"; gene_type "lncRNA"; gene_name "ENSMUSG00000121639"; transcript_type "lncRNA"; transcript_name "ENSMUST00000187865"; exon_number 1; exon_id "ENSMUSE00001327253.2"; level 2; transcript_support_level "5"; tag "not_best_in_genome_evidence"; havana_transcript "OTTMUST00000119724.1";
chrY	HAVANA	exon	65244463	65244560	0	-	.	gene_id "ENSMUSG00000121639.1"; transcript_id "ENSMUST00000186544.7"; gene_type "lncRNA"; gene_name "ENSMUSG00000121639"; transcript_type "lncRNA"; transcript_name "ENSMUST00000186544"; exon_number 1; exon_id "ENSMUSE00001320888.2"; level 2; transcript_support_level "5"; tag "not_best_in_genome_evidence"; havana_transcript "OTTMUST00000119725.1";
chrY	HAVANA	exon	65244463	65244560	0	-	.	gene_id "ENSMUSG00000121639.1"; transcript_id "ENSMUST00000189490.7"; gene_type "lncRNA"; gene_name "ENSMUSG00000121639"; transcript_type "lncRNA"; transcript_name "ENSMUST00000189490"; exon_number 1; exon_id "ENSMUSE00001320888.2"; level 2; transcript_support_level "3"; tag "not_best_in_genome_evidence"; havana_transcript "OTTMUST00000119726.1";
chrY	HAVANA	exon	65244463	65244593	0	-	.	gene_id "ENSMUSG00000121639.1"; transcript_id "ENSMUST00000189255.7"; gene_type "lncRNA"; gene_name "ENSMUSG00000121639"; transcript_type "lncRNA"; transcript_name "ENSMUST00000189255"; exon_number 2; exon_id "ENSMUSE00001329432.2"; level 2; transcript_support_level "5"; tag "not_best_in_genome_evidence"; tag "basic"; havana_transcript "OTTMUST00000119723.1";
chrY	HAVANA	exon	65244904	65245140	0	-	.	gene_id "ENSMUSG00000121639.1"; transcript_id "ENSMUST00000188248.2"; gene_type "lncRNA"; gene_name "ENSMUSG00000121639"; transcript_type "lncRNA"; transcript_name "ENSMUST00000188248"; exon_number 2; exon_id "ENSMUSE00001321113.2"; level 2; transcript_support_level "5"; tag "not_best_in_genome_evidence"; havana_transcript "OTTMUST00000119727.1";
chrY	HAVANA	exon	65246472	65246551	0	-	.	gene_id "ENSMUSG00000121639.1"; transcript_id "ENSMUST00000188248.2"; gene_type "lncRNA"; gene_name "ENSMUSG00000121639"; transcript_type "lncRNA"; transcript_name "ENSMUST00000188248"; exon_number 1; exon_id "ENSMUSE00001324155.2"; level 2; transcript_support_level "5"; tag "not_best_in_genome_evidence"; havana_transcript "OTTMUST00000119727.1";
chrY	HAVANA	exon	65246472	65246607	0	-	.	gene_id "ENSMUSG00000121639.1"; transcript_id "ENSMUST00000190416.7"; gene_type "lncRNA"; gene_name "ENSMUSG00000121639"; transcript_type "lncRNA"; transcript_name "ENSMUST00000190416"; exon_number 1; exon_id "ENSMUSE00001321307.2"; level 2; transcript_support_level "5"; tag "not_best_in_genome_evidence"; tag "Ensembl_canonical"; tag "GENCODE_Primary"; havana_transcript "OTTMUST00000119722.1";
chrY	HAVANA	exon	65246472	65246607	0	-	.	gene_id "ENSMUSG00000121639.1"; transcript_id "ENSMUST00000189255.7"; gene_type "lncRNA"; gene_name "ENSMUSG00000121639"; transcript_type "lncRNA"; transcript_name "ENSMUST00000189255"; exon_number 1; exon_id "ENSMUSE00001321307.2"; level 2; transcript_support_level "5"; tag "not_best_in_genome_evidence"; tag "basic"; havana_transcript "OTTMUST00000119723.1";
chrY	HAVANA	gene	65281108	65281803	0	-	.	gene_id "ENSMUSG00000099487.2"; gene_type "unprocessed_pseudogene"; gene_name "Gm21848"; level 2; mgi_id "MGI:5434012"; havana_gene "OTTMUSG00000045796.1";
chrY	HAVANA	transcript	65281108	65281803	0	-	.	gene_id "ENSMUSG00000099487.2"; transcript_id "ENSMUST00000187722.2"; gene_type "unprocessed_pseudogene"; gene_name "Gm21848"; transcript_type "unprocessed_pseudogene"; transcript_name "Gm21848-201"; level 2; transcript_support_level "NA"; mgi_id "MGI:5434012"; ont "PGO:0000005"; tag "basic"; tag "Ensembl_canonical"; tag "GENCODE_Primary"; havana_gene "OTTMUSG00000045796.1"; havana_transcript "OTTMUST00000119729.1";
chrY	HAVANA	exon	65281108	65281803	0	-	.	gene_id "ENSMUSG00000099487.2"; transcript_id "ENSMUST00000187722.2"; gene_type "unprocessed_pseudogene"; gene_name "Gm21848"; transcript_type "unprocessed_pseudogene"; transcript_name "Gm21848-201"; exon_number 1; exon_id "ENSMUSE00001468981.2"; level 2; transcript_support_level "NA"; mgi_id "MGI:5434012"; ont "PGO:0000005"; tag "basic"; tag "Ensembl_canonical"; tag "GENCODE_Primary"; havana_gene "OTTMUSG00000045796.1"; havana_transcript "OTTMUST00000119729.1";
chrY	HAVANA	gene	65472629	65473324	0	-	.	gene_id "ENSMUSG00000100956.2"; gene_type "unprocessed_pseudogene"; gene_name "Gm28558"; level 2; mgi_id "MGI:5579264"; havana_gene "OTTMUSG00000045807.1";
chrY	HAVANA	transcript	65472629	65473324	0	-	.	gene_id "ENSMUSG00000100956.2"; transcript_id "ENSMUST00000187373.2"; gene_type "unprocessed_pseudogene"; gene_name "Gm28558"; transcript_type "unprocessed_pseudogene"; transcript_name "Gm28558-201"; level 2; transcript_support_level "NA"; mgi_id "MGI:5579264"; ont "PGO:0000005"; tag "basic"; tag "Ensembl_canonical"; tag "GENCODE_Primary"; havana_gene "OTTMUSG00000045807.1"; havana_transcript "OTTMUST00000119746.1";
chrY	HAVANA	exon	65472629	65473324	0	-	.	gene_id "ENSMUSG00000100956.2"; transcript_id "ENSMUST00000187373.2"; gene_type "unprocessed_pseudogene"; gene_name "Gm28558"; transcript_type "unprocessed_pseudogene"; transcript_name "Gm28558-201"; exon_number 1; exon_id "ENSMUSE00001469653.2"; level 2; transcript_support_level "NA"; mgi_id "MGI:5579264"; ont "PGO:0000005"; tag "basic"; tag "Ensembl_canonical"; tag "GENCODE_Primary"; havana_gene "OTTMUSG00000045807.1"; havana_transcript "OTTMUST00000119746.1";
chrY	HAVANA	gene	65509623	65509937	0	-	.	gene_id "ENSMUSG00000100942.2"; gene_type "processed_pseudogene"; gene_name "Gm28560"; level 2; mgi_id "MGI:5579266"; havana_gene "OTTMUSG00000045808.1";
chrY	HAVANA	transcript	65509623	65509937	0	-	.	gene_id "ENSMUSG00000100942.2"; transcript_id "ENSMUST00000186091.2"; gene_type "processed_pseudogene"; gene_name "Gm28560"; transcript_type "processed_pseudogene"; transcript_name "Gm28560-201"; level 2; transcript_support_level "NA"; mgi_id "MGI:5579266"; ont "PGO:0000004"; tag "basic"; tag "Ensembl_canonical"; tag "GENCODE_Primary"; havana_gene "OTTMUSG00000045808.1"; havana_transcript "OTTMUST00000119747.1";
chrY	HAVANA	exon	65509623	65509937	0	-	.	gene_id "ENSMUSG00000100942.2"; transcript_id "ENSMUST00000186091.2"; gene_type "processed_pseudogene"; gene_name "Gm28560"; transcript_type "processed_pseudogene"; transcript_name "Gm28560-201"; exon_number 1; exon_id "ENSMUSE00001473257.2"; level 2; transcript_support_level "NA"; mgi_id "MGI:5579266"; ont "PGO:0000004"; tag "basic"; tag "Ensembl_canonical"; tag "GENCODE_Primary"; havana_gene "OTTMUSG00000045808.1"; havana_transcript "OTTMUST00000119747.1";
chrY	HAVANA	exon	65511343	65513286	0	-	.	gene_id "ENSMUSG00000100333.2"; transcript_id "ENSMUST00000189366.2"; gene_type "lncRNA"; gene_name "Gm28561"; transcript_type "lncRNA"; transcript_name "Gm28561-201"; exon_number 2; exon_id "ENSMUSE00001329031.2"; level 2; transcript_support_level "1"; mgi_id "MGI:5579267"; tag "not_best_in_genome_evidence"; tag "basic"; tag "Ensembl_canonical"; tag "GENCODE_Primary"; havana_gene "OTTMUSG00000045809.1"; havana_transcript "OTTMUST00000119748.1";
chrY	HAVANA	gene	65511343	65514685	0	-	.	gene_id "ENSMUSG00000100333.2"; gene_type "lncRNA"; gene_name "Gm28561"; level 2; mgi_id "MGI:5579267"; havana_gene "OTTMUSG00000045809.1";
chrY	HAVANA	transcript	65511343	65514685	0	-	.	gene_id "ENSMUSG00000100333.2"; transcript_id "ENSMUST00000189366.2"; gene_type "lncRNA"; gene_name "Gm28561"; transcript_type "lncRNA"; transcript_name "Gm28561-201"; level 2; transcript_support_level "1"; mgi_id "MGI:5579267"; tag "not_best_in_genome_evidence"; tag "basic"; tag "Ensembl_canonical"; tag "GENCODE_Primary"; havana_gene "OTTMUSG00000045809.1"; havana_transcript "OTTMUST00000119748.1";
chrY	HAVANA	exon	65514463	65514685	0	-	.	gene_id "ENSMUSG00000100333.2"; transcript_id "ENSMUST00000189366.2"; gene_type "lncRNA"; gene_name "Gm28561"; transcript_type "lncRNA"; transcript_name "Gm28561-201"; exon_number 1; exon_id "ENSMUSE00001329254.2"; level 2; transcript_support_level "1"; mgi_id "MGI:5579267"; tag "not_best_in_genome_evidence"; tag "basic"; tag "Ensembl_canonical"; tag "GENCODE_Primary"; havana_gene "OTTMUSG00000045809.1"; havana_transcript "OTTMUST00000119748.1";
chrY	HAVANA	exon	65656891	65657994	0	-	.	gene_id "ENSMUSG00000130658.1"; transcript_id "ENSMUST00000300968.1"; gene_type "lncRNA"; gene_name "ENSMUSG00000130658"; transcript_type "lncRNA"; transcript_name "ENSMUST00000300968"; exon_number 2; exon_id "ENSMUSE00001595057.1"; level 2; tag "basic"; tag "TAGENE";
chrY	HAVANA	exon	65656891	65657994	0	-	.	gene_id "ENSMUSG00000130658.1"; transcript_id "ENSMUST00000300967.1"; gene_type "lncRNA"; gene_name "ENSMUSG00000130658"; transcript_type "lncRNA"; transcript_name "ENSMUST00000300967"; exon_number 2; exon_id "ENSMUSE00001595057.1"; level 2; tag "Ensembl_canonical"; tag "GENCODE_Primary"; tag "TAGENE";
chrY	HAVANA	transcript	65656891	65659228	0	-	.	gene_id "ENSMUSG00000130658.1"; transcript_id "ENSMUST00000300968.1"; gene_type "lncRNA"; gene_name "ENSMUSG00000130658"; transcript_type "lncRNA"; transcript_name "ENSMUST00000300968"; level 2; tag "basic"; tag "TAGENE";
chrY	HAVANA	gene	65656891	65659277	0	-	.	gene_id "ENSMUSG00000130658.1"; gene_type "lncRNA"; gene_name "ENSMUSG00000130658"; level 2; tag "overlapping_locus"; tag "overlaps_pseudogene";
chrY	HAVANA	transcript	65656891	65659277	0	-	.	gene_id "ENSMUSG00000130658.1"; transcript_id "ENSMUST00000300967.1"; gene_type "lncRNA"; gene_name "ENSMUSG00000130658"; transcript_type "lncRNA"; transcript_name "ENSMUST00000300967"; level 2; tag "Ensembl_canonical"; tag "GENCODE_Primary"; tag "TAGENE";
chrY	HAVANA	gene	65657045	65657702	0	-	.	gene_id "ENSMUSG00000101679.2"; gene_type "transcribed_unprocessed_pseudogene"; gene_name "Gm20936"; level 2; mgi_id "MGI:5434292"; tag "overlapping_locus"; havana_gene "OTTMUSG00000045812.1";
chrY	HAVANA	transcript	65657045	65657702	0	-	.	gene_id "ENSMUSG00000101679.2"; transcript_id "ENSMUST00000191049.2"; gene_type "transcribed_unprocessed_pseudogene"; gene_name "Gm20936"; transcript_type "transcribed_unprocessed_pseudogene"; transcript_name "Gm20936-201"; level 2; transcript_support_level "NA"; mgi_id "MGI:5434292"; ont "PGO:0000005"; ont "PGO:0000019"; tag "basic"; tag "Ensembl_canonical"; tag "GENCODE_Primary"; havana_gene "OTTMUSG00000045812.1"; havana_transcript "OTTMUST00000119755.1";
chrY	HAVANA	exon	65657045	65657702	0	-	.	gene_id "ENSMUSG00000101679.2"; transcript_id "ENSMUST00000191049.2"; gene_type "transcribed_unprocessed_pseudogene"; gene_name "Gm20936"; transcript_type "transcribed_unprocessed_pseudogene"; transcript_name "Gm20936-201"; exon_number 1; exon_id "ENSMUSE00001320955.2"; level 2; transcript_support_level "NA"; mgi_id "MGI:5434292"; ont "PGO:0000005"; ont "PGO:0000019"; tag "basic"; tag "Ensembl_canonical"; tag "GENCODE_Primary"; havana_gene "OTTMUSG00000045812.1"; havana_transcript "OTTMUST00000119755.1";
chrY	HAVANA	exon	65659114	65659228	0	-	.	gene_id "ENSMUSG00000130658.1"; transcript_id "ENSMUST00000300968.1"; gene_type "lncRNA"; gene_name "ENSMUSG00000130658"; transcript_type "lncRNA"; transcript_name "ENSMUST00000300968"; exon_number 1; exon_id "ENSMUSE00001595059.1"; level 2; tag "basic"; tag "TAGENE";
chrY	HAVANA	exon	65659231	65659277	0	-	.	gene_id "ENSMUSG00000130658.1"; transcript_id "ENSMUST00000300967.1"; gene_type "lncRNA"; gene_name "ENSMUSG00000130658"; transcript_type "lncRNA"; transcript_name "ENSMUST00000300967"; exon_number 1; exon_id "ENSMUSE00001595058.1"; level 2; tag "Ensembl_canonical"; tag "GENCODE_Primary"; tag "TAGENE";
chrY	HAVANA	exon	65731625	65732729	0	-	.	gene_id "ENSMUSG00000138829.1"; transcript_id "ENSMUST00000349803.1"; gene_type "lncRNA"; gene_name "ENSMUSG00000138829"; transcript_type "lncRNA"; transcript_name "ENSMUST00000349803"; exon_number 2; exon_id "ENSMUSE00001688784.1"; level 2; tag "basic"; tag "TAGENE";
chrY	HAVANA	exon	65731625	65732729	0	-	.	gene_id "ENSMUSG00000138829.1"; transcript_id "ENSMUST00000349802.1"; gene_type "lncRNA"; gene_name "ENSMUSG00000138829"; transcript_type "lncRNA"; transcript_name "ENSMUST00000349802"; exon_number 2; exon_id "ENSMUSE00001688784.1"; level 2; tag "Ensembl_canonical"; tag "GENCODE_Primary"; tag "TAGENE";
chrY	HAVANA	transcript	65731625	65733981	0	-	.	gene_id "ENSMUSG00000138829.1"; transcript_id "ENSMUST00000349803.1"; gene_type "lncRNA"; gene_name "ENSMUSG00000138829"; transcript_type "lncRNA"; transcript_name "ENSMUST00000349803"; level 2; tag "basic"; tag "TAGENE";
chrY	HAVANA	gene	65731625	65733996	0	-	.	gene_id "ENSMUSG00000138829.1"; gene_type "lncRNA"; gene_name "ENSMUSG00000138829"; level 2; tag "overlapping_locus"; tag "overlaps_pseudogene";
chrY	HAVANA	transcript	65731625	65733996	0	-	.	gene_id "ENSMUSG00000138829.1"; transcript_id "ENSMUST00000349802.1"; gene_type "lncRNA"; gene_name "ENSMUSG00000138829"; transcript_type "lncRNA"; transcript_name "ENSMUST00000349802"; level 2; tag "Ensembl_canonical"; tag "GENCODE_Primary"; tag "TAGENE";
chrY	HAVANA	gene	65731752	65732447	0	-	.	gene_id "ENSMUSG00000099434.2"; gene_type "transcribed_unprocessed_pseudogene"; gene_name "Gm20934"; level 2; mgi_id "MGI:5434290"; tag "overlapping_locus"; havana_gene "OTTMUSG00000045813.1";
chrY	HAVANA	transcript	65731752	65732447	0	-	.	gene_id "ENSMUSG00000099434.2"; transcript_id "ENSMUST00000190359.2"; gene_type "transcribed_unprocessed_pseudogene"; gene_name "Gm20934"; transcript_type "transcribed_unprocessed_pseudogene"; transcript_name "Gm20934-201"; level 2; transcript_support_level "NA"; mgi_id "MGI:5434290"; ont "PGO:0000005"; ont "PGO:0000019"; tag "basic"; tag "Ensembl_canonical"; tag "GENCODE_Primary"; havana_gene "OTTMUSG00000045813.1"; havana_transcript "OTTMUST00000119756.1";
chrY	HAVANA	exon	65731752	65732447	0	-	.	gene_id "ENSMUSG00000099434.2"; transcript_id "ENSMUST00000190359.2"; gene_type "transcribed_unprocessed_pseudogene"; gene_name "Gm20934"; transcript_type "transcribed_unprocessed_pseudogene"; transcript_name "Gm20934-201"; exon_number 1; exon_id "ENSMUSE00001472786.2"; level 2; transcript_support_level "NA"; mgi_id "MGI:5434290"; ont "PGO:0000005"; ont "PGO:0000019"; tag "basic"; tag "Ensembl_canonical"; tag "GENCODE_Primary"; havana_gene "OTTMUSG00000045813.1"; havana_transcript "OTTMUST00000119756.1";
chrY	HAVANA	exon	65733847	65733981	0	-	.	gene_id "ENSMUSG00000138829.1"; transcript_id "ENSMUST00000349803.1"; gene_type "lncRNA"; gene_name "ENSMUSG00000138829"; transcript_type "lncRNA"; transcript_name "ENSMUST00000349803"; exon_number 1; exon_id "ENSMUSE00001688782.1"; level 2; tag "basic"; tag "TAGENE";
chrY	HAVANA	exon	65733959	65733996	0	-	.	gene_id "ENSMUSG00000138829.1"; transcript_id "ENSMUST00000349802.1"; gene_type "lncRNA"; gene_name "ENSMUSG00000138829"; transcript_type "lncRNA"; transcript_name "ENSMUST00000349802"; exon_number 1; exon_id "ENSMUSE00001688783.1"; level 2; tag "Ensembl_canonical"; tag "GENCODE_Primary"; tag "TAGENE";
chrY	HAVANA	exon	65752877	65753742	0	-	.	gene_id "ENSMUSG00000121327.1"; transcript_id "ENSMUST00000186478.7"; gene_type "lncRNA"; gene_name "ENSMUSG00000121327"; transcript_type "lncRNA"; transcript_name "ENSMUST00000186478"; exon_number 3; exon_id "ENSMUSE00001329270.2"; level 2; transcript_support_level "1"; tag "not_best_in_genome_evidence"; tag "basic"; tag "Ensembl_canonical"; tag "GENCODE_Primary"; havana_transcript "OTTMUST00000119757.1";
chrY	HAVANA	gene	65752877	65763527	0	-	.	gene_id "ENSMUSG00000121327.1"; gene_type "lncRNA"; gene_name "ENSMUSG00000121327"; level 2; tag "overlaps_pseudogene";
chrY	HAVANA	transcript	65752877	65763527	0	-	.	gene_id "ENSMUSG00000121327.1"; transcript_id "ENSMUST00000186478.7"; gene_type "lncRNA"; gene_name "ENSMUSG00000121327"; transcript_type "lncRNA"; transcript_name "ENSMUST00000186478"; level 2; transcript_support_level "1"; tag "not_best_in_genome_evidence"; tag "basic"; tag "Ensembl_canonical"; tag "GENCODE_Primary"; havana_transcript "OTTMUST00000119757.1";
chrY	HAVANA	exon	65753442	65753742	0	-	.	gene_id "ENSMUSG00000121327.1"; transcript_id "ENSMUST00000185225.7"; gene_type "lncRNA"; gene_name "ENSMUSG00000121327"; transcript_type "lncRNA"; transcript_name "ENSMUST00000185225"; exon_number 6; exon_id "ENSMUSE00001327076.2"; level 2; transcript_support_level "5"; tag "not_best_in_genome_evidence"; tag "basic"; havana_transcript "OTTMUST00000119758.1";
chrY	HAVANA	transcript	65753442	65763527	0	-	.	gene_id "ENSMUSG00000121327.1"; transcript_id "ENSMUST00000185225.7"; gene_type "lncRNA"; gene_name "ENSMUSG00000121327"; transcript_type "lncRNA"; transcript_name "ENSMUST00000185225"; level 2; transcript_support_level "5"; tag "not_best_in_genome_evidence"; tag "basic"; havana_transcript "OTTMUST00000119758.1";
chrY	HAVANA	exon	65754038	65754171	0	-	.	gene_id "ENSMUSG00000121327.1"; transcript_id "ENSMUST00000186478.7"; gene_type "lncRNA"; gene_name "ENSMUSG00000121327"; transcript_type "lncRNA"; transcript_name "ENSMUST00000186478"; exon_number 2; exon_id "ENSMUSE00001324486.2"; level 2; transcript_support_level "1"; tag "not_best_in_genome_evidence"; tag "basic"; tag "Ensembl_canonical"; tag "GENCODE_Primary"; havana_transcript "OTTMUST00000119757.1";
chrY	HAVANA	exon	65754038	65754171	0	-	.	gene_id "ENSMUSG00000121327.1"; transcript_id "ENSMUST00000185225.7"; gene_type "lncRNA"; gene_name "ENSMUSG00000121327"; transcript_type "lncRNA"; transcript_name "ENSMUST00000185225"; exon_number 5; exon_id "ENSMUSE00001324486.2"; level 2; transcript_support_level "5"; tag "not_best_in_genome_evidence"; tag "basic"; havana_transcript "OTTMUST00000119758.1";
chrY	HAVANA	exon	65759242	65759311	0	-	.	gene_id "ENSMUSG00000121327.1"; transcript_id "ENSMUST00000187684.7"; gene_type "lncRNA"; gene_name "ENSMUSG00000121327"; transcript_type "lncRNA"; transcript_name "ENSMUST00000187684"; exon_number 3; exon_id "ENSMUSE00001321596.2"; level 2; transcript_support_level "5"; tag "not_best_in_genome_evidence"; havana_transcript "OTTMUST00000119780.1";
chrY	HAVANA	exon	65759242	65759311	0	-	.	gene_id "ENSMUSG00000121327.1"; transcript_id "ENSMUST00000189070.7"; gene_type "lncRNA"; gene_name "ENSMUSG00000121327"; transcript_type "lncRNA"; transcript_name "ENSMUST00000189070"; exon_number 3; exon_id "ENSMUSE00001321596.2"; level 2; transcript_support_level "5"; tag "not_best_in_genome_evidence"; tag "basic"; havana_transcript "OTTMUST00000119781.1";
chrY	HAVANA	transcript	65759242	65763439	0	-	.	gene_id "ENSMUSG00000121327.1"; transcript_id "ENSMUST00000187684.7"; gene_type "lncRNA"; gene_name "ENSMUSG00000121327"; transcript_type "lncRNA"; transcript_name "ENSMUST00000187684"; level 2; transcript_support_level "5"; tag "not_best_in_genome_evidence"; havana_transcript "OTTMUST00000119780.1";
chrY	HAVANA	transcript	65759242	65763439	0	-	.	gene_id "ENSMUSG00000121327.1"; transcript_id "ENSMUST00000189070.7"; gene_type "lncRNA"; gene_name "ENSMUSG00000121327"; transcript_type "lncRNA"; transcript_name "ENSMUST00000189070"; level 2; transcript_support_level "5"; tag "not_best_in_genome_evidence"; tag "basic"; havana_transcript "OTTMUST00000119781.1";
chrY	HAVANA	exon	65759244	65759311	0	-	.	gene_id "ENSMUSG00000121327.1"; transcript_id "ENSMUST00000187593.7"; gene_type "lncRNA"; gene_name "ENSMUSG00000121327"; transcript_type "lncRNA"; transcript_name "ENSMUST00000187593"; exon_number 5; exon_id "ENSMUSE00001336061.2"; level 2; transcript_support_level "5"; tag "not_best_in_genome_evidence"; tag "basic"; havana_transcript "OTTMUST00000119782.1";
chrY	HAVANA	transcript	65759244	65763445	0	-	.	gene_id "ENSMUSG00000121327.1"; transcript_id "ENSMUST00000187593.7"; gene_type "lncRNA"; gene_name "ENSMUSG00000121327"; transcript_type "lncRNA"; transcript_name "ENSMUST00000187593"; level 2; transcript_support_level "5"; tag "not_best_in_genome_evidence"; tag "basic"; havana_transcript "OTTMUST00000119782.1";
chrY	HAVANA	exon	65759270	65759311	0	-	.	gene_id "ENSMUSG00000121327.1"; transcript_id "ENSMUST00000187326.7"; gene_type "lncRNA"; gene_name "ENSMUSG00000121327"; transcript_type "lncRNA"; transcript_name "ENSMUST00000187326"; exon_number 3; exon_id "ENSMUSE00001335105.2"; level 2; transcript_support_level "5"; tag "not_best_in_genome_evidence"; havana_transcript "OTTMUST00000119783.1";
chrY	HAVANA	exon	65759270	65759311	0	-	.	gene_id "ENSMUSG00000121327.1"; transcript_id "ENSMUST00000191130.2"; gene_type "lncRNA"; gene_name "ENSMUSG00000121327"; transcript_type "lncRNA"; transcript_name "ENSMUST00000191130"; exon_number 4; exon_id "ENSMUSE00001335105.2"; level 2; transcript_support_level "5"; tag "not_best_in_genome_evidence"; tag "basic"; havana_transcript "OTTMUST00000119759.1";
chrY	HAVANA	transcript	65759270	65761505	0	-	.	gene_id "ENSMUSG00000121327.1"; transcript_id "ENSMUST00000187326.7"; gene_type "lncRNA"; gene_name "ENSMUSG00000121327"; transcript_type "lncRNA"; transcript_name "ENSMUST00000187326"; level 2; transcript_support_level "5"; tag "not_best_in_genome_evidence"; havana_transcript "OTTMUST00000119783.1";
chrY	HAVANA	transcript	65759270	65763470	0	-	.	gene_id "ENSMUSG00000121327.1"; transcript_id "ENSMUST00000191130.2"; gene_type "lncRNA"; gene_name "ENSMUSG00000121327"; transcript_type "lncRNA"; transcript_name "ENSMUST00000191130"; level 2; transcript_support_level "5"; tag "not_best_in_genome_evidence"; tag "basic"; havana_transcript "OTTMUST00000119759.1";
chrY	HAVANA	exon	65759827	65760010	0	-	.	gene_id "ENSMUSG00000121327.1"; transcript_id "ENSMUST00000185225.7"; gene_type "lncRNA"; gene_name "ENSMUSG00000121327"; transcript_type "lncRNA"; transcript_name "ENSMUST00000185225"; exon_number 4; exon_id "ENSMUSE00001323088.2"; level 2; transcript_support_level "5"; tag "not_best_in_genome_evidence"; tag "basic"; havana_transcript "OTTMUST00000119758.1";
chrY	HAVANA	exon	65759827	65760010	0	-	.	gene_id "ENSMUSG00000121327.1"; transcript_id "ENSMUST00000189070.7"; gene_type "lncRNA"; gene_name "ENSMUSG00000121327"; transcript_type "lncRNA"; transcript_name "ENSMUST00000189070"; exon_number 2; exon_id "ENSMUSE00001323088.2"; level 2; transcript_support_level "5"; tag "not_best_in_genome_evidence"; tag "basic"; havana_transcript "OTTMUST00000119781.1";
chrY	HAVANA	exon	65759827	65760010	0	-	.	gene_id "ENSMUSG00000121327.1"; transcript_id "ENSMUST00000187593.7"; gene_type "lncRNA"; gene_name "ENSMUSG00000121327"; transcript_type "lncRNA"; transcript_name "ENSMUST00000187593"; exon_number 4; exon_id "ENSMUSE00001323088.2"; level 2; transcript_support_level "5"; tag "not_best_in_genome_evidence"; tag "basic"; havana_transcript "OTTMUST00000119782.1";
chrY	HAVANA	exon	65759827	65760010	0	-	.	gene_id "ENSMUSG00000121327.1"; transcript_id "ENSMUST00000187326.7"; gene_type "lncRNA"; gene_name "ENSMUSG00000121327"; transcript_type "lncRNA"; transcript_name "ENSMUST00000187326"; exon_number 2; exon_id "ENSMUSE00001323088.2"; level 2; transcript_support_level "5"; tag "not_best_in_genome_evidence"; havana_transcript "OTTMUST00000119783.1";
chrY	HAVANA	exon	65759827	65760010	0	-	.	gene_id "ENSMUSG00000121327.1"; transcript_id "ENSMUST00000191130.2"; gene_type "lncRNA"; gene_name "ENSMUSG00000121327"; transcript_type "lncRNA"; transcript_name "ENSMUST00000191130"; exon_number 3; exon_id "ENSMUSE00001323088.2"; level 2; transcript_support_level "5"; tag "not_best_in_genome_evidence"; tag "basic"; havana_transcript "OTTMUST00000119759.1";
chrY	HAVANA	exon	65760706	65760923	0	-	.	gene_id "ENSMUSG00000121327.1"; transcript_id "ENSMUST00000185225.7"; gene_type "lncRNA"; gene_name "ENSMUSG00000121327"; transcript_type "lncRNA"; transcript_name "ENSMUST00000185225"; exon_number 3; exon_id "ENSMUSE00001319375.2"; level 2; transcript_support_level "5"; tag "not_best_in_genome_evidence"; tag "basic"; havana_transcript "OTTMUST00000119758.1";
chrY	HAVANA	exon	65760706	65760923	0	-	.	gene_id "ENSMUSG00000121327.1"; transcript_id "ENSMUST00000187593.7"; gene_type "lncRNA"; gene_name "ENSMUSG00000121327"; transcript_type "lncRNA"; transcript_name "ENSMUST00000187593"; exon_number 3; exon_id "ENSMUSE00001319375.2"; level 2; transcript_support_level "5"; tag "not_best_in_genome_evidence"; tag "basic"; havana_transcript "OTTMUST00000119782.1";
chrY	HAVANA	gene	65761328	65761942	0	-	.	gene_id "ENSMUSG00000101177.8"; gene_type "transcribed_unprocessed_pseudogene"; gene_name "Gm29586"; level 2; mgi_id "MGI:5580292"; havana_gene "OTTMUSG00000045814.1";
chrY	HAVANA	transcript	65761328	65761942	0	-	.	gene_id "ENSMUSG00000101177.8"; transcript_id "ENSMUST00000189745.2"; gene_type "transcribed_unprocessed_pseudogene"; gene_name "Gm29586"; transcript_type "transcribed_unprocessed_pseudogene"; transcript_name "Gm29586-201"; level 2; transcript_support_level "NA"; mgi_id "MGI:5580292"; ont "PGO:0000005"; ont "PGO:0000019"; tag "basic"; tag "Ensembl_canonical"; tag "GENCODE_Primary"; havana_gene "OTTMUSG00000045814.1"; havana_transcript "OTTMUST00000119761.1";
chrY	HAVANA	exon	65761328	65761942	0	-	.	gene_id "ENSMUSG00000101177.8"; transcript_id "ENSMUST00000189745.2"; gene_type "transcribed_unprocessed_pseudogene"; gene_name "Gm29586"; transcript_type "transcribed_unprocessed_pseudogene"; transcript_name "Gm29586-201"; exon_number 1; exon_id "ENSMUSE00001321898.2"; level 2; transcript_support_level "NA"; mgi_id "MGI:5580292"; ont "PGO:0000005"; ont "PGO:0000019"; tag "basic"; tag "Ensembl_canonical"; tag "GENCODE_Primary"; havana_gene "OTTMUSG00000045814.1"; havana_transcript "OTTMUST00000119761.1";
chrY	HAVANA	exon	65761408	65761505	0	-	.	gene_id "ENSMUSG00000121327.1"; transcript_id "ENSMUST00000187326.7"; gene_type "lncRNA"; gene_name "ENSMUSG00000121327"; transcript_type "lncRNA"; transcript_name "ENSMUST00000187326"; exon_number 1; exon_id "ENSMUSE00001332068.2"; level 2; transcript_support_level "5"; tag "not_best_in_genome_evidence"; havana_transcript "OTTMUST00000119783.1";
chrY	HAVANA	exon	65761408	65761538	0	-	.	gene_id "ENSMUSG00000121327.1"; transcript_id "ENSMUST00000185225.7"; gene_type "lncRNA"; gene_name "ENSMUSG00000121327"; transcript_type "lncRNA"; transcript_name "ENSMUST00000185225"; exon_number 2; exon_id "ENSMUSE00001334635.2"; level 2; transcript_support_level "5"; tag "not_best_in_genome_evidence"; tag "basic"; havana_transcript "OTTMUST00000119758.1";
chrY	HAVANA	exon	65761408	65761538	0	-	.	gene_id "ENSMUSG00000121327.1"; transcript_id "ENSMUST00000187684.7"; gene_type "lncRNA"; gene_name "ENSMUSG00000121327"; transcript_type "lncRNA"; transcript_name "ENSMUST00000187684"; exon_number 2; exon_id "ENSMUSE00001334635.2"; level 2; transcript_support_level "5"; tag "not_best_in_genome_evidence"; havana_transcript "OTTMUST00000119780.1";
chrY	HAVANA	exon	65761408	65761538	0	-	.	gene_id "ENSMUSG00000121327.1"; transcript_id "ENSMUST00000187593.7"; gene_type "lncRNA"; gene_name "ENSMUSG00000121327"; transcript_type "lncRNA"; transcript_name "ENSMUST00000187593"; exon_number 2; exon_id "ENSMUSE00001334635.2"; level 2; transcript_support_level "5"; tag "not_best_in_genome_evidence"; tag "basic"; havana_transcript "OTTMUST00000119782.1";
chrY	HAVANA	exon	65761849	65762085	0	-	.	gene_id "ENSMUSG00000121327.1"; transcript_id "ENSMUST00000191130.2"; gene_type "lncRNA"; gene_name "ENSMUSG00000121327"; transcript_type "lncRNA"; transcript_name "ENSMUST00000191130"; exon_number 2; exon_id "ENSMUSE00001324846.2"; level 2; transcript_support_level "5"; tag "not_best_in_genome_evidence"; tag "basic"; havana_transcript "OTTMUST00000119759.1";
chrY	HAVANA	exon	65763392	65763439	0	-	.	gene_id "ENSMUSG00000121327.1"; transcript_id "ENSMUST00000187684.7"; gene_type "lncRNA"; gene_name "ENSMUSG00000121327"; transcript_type "lncRNA"; transcript_name "ENSMUST00000187684"; exon_number 1; exon_id "ENSMUSE00001330521.2"; level 2; transcript_support_level "5"; tag "not_best_in_genome_evidence"; havana_transcript "OTTMUST00000119780.1";
chrY	HAVANA	exon	65763392	65763439	0	-	.	gene_id "ENSMUSG00000121327.1"; transcript_id "ENSMUST00000189070.7"; gene_type "lncRNA"; gene_name "ENSMUSG00000121327"; transcript_type "lncRNA"; transcript_name "ENSMUST00000189070"; exon_number 1; exon_id "ENSMUSE00001330521.2"; level 2; transcript_support_level "5"; tag "not_best_in_genome_evidence"; tag "basic"; havana_transcript "OTTMUST00000119781.1";
chrY	HAVANA	exon	65763392	65763445	0	-	.	gene_id "ENSMUSG00000121327.1"; transcript_id "ENSMUST00000187593.7"; gene_type "lncRNA"; gene_name "ENSMUSG00000121327"; transcript_type "lncRNA"; transcript_name "ENSMUST00000187593"; exon_number 1; exon_id "ENSMUSE00001324365.2"; level 2; transcript_support_level "5"; tag "not_best_in_genome_evidence"; tag "basic"; havana_transcript "OTTMUST00000119782.1";
chrY	HAVANA	exon	65763392	65763470	0	-	.	gene_id "ENSMUSG00000121327.1"; transcript_id "ENSMUST00000191130.2"; gene_type "lncRNA"; gene_name "ENSMUSG00000121327"; transcript_type "lncRNA"; transcript_name "ENSMUST00000191130"; exon_number 1; exon_id "ENSMUSE00001321512.2"; level 2; transcript_support_level "5"; tag "not_best_in_genome_evidence"; tag "basic"; havana_transcript "OTTMUST00000119759.1";
chrY	HAVANA	exon	65763392	65763527	0	-	.	gene_id "ENSMUSG00000121327.1"; transcript_id "ENSMUST00000186478.7"; gene_type "lncRNA"; gene_name "ENSMUSG00000121327"; transcript_type "lncRNA"; transcript_name "ENSMUST00000186478"; exon_number 1; exon_id "ENSMUSE00001329438.2"; level 2; transcript_support_level "1"; tag "not_best_in_genome_evidence"; tag "basic"; tag "Ensembl_canonical"; tag "GENCODE_Primary"; havana_transcript "OTTMUST00000119757.1";
chrY	HAVANA	exon	65763392	65763527	0	-	.	gene_id "ENSMUSG00000121327.1"; transcript_id "ENSMUST00000185225.7"; gene_type "lncRNA"; gene_name "ENSMUSG00000121327"; transcript_type "lncRNA"; transcript_name "ENSMUST00000185225"; exon_number 1; exon_id "ENSMUSE00001329438.2"; level 2; transcript_support_level "5"; tag "not_best_in_genome_evidence"; tag "basic"; havana_transcript "OTTMUST00000119758.1";
chrY	HAVANA	exon	65797951	65798918	0	-	.	gene_id "ENSMUSG00000130754.1"; transcript_id "ENSMUST00000301649.1"; gene_type "lncRNA"; gene_name "ENSMUSG00000130754"; transcript_type "lncRNA"; transcript_name "ENSMUST00000301649"; exon_number 2; exon_id "ENSMUSE00001596324.1"; level 2; tag "basic"; tag "Ensembl_canonical"; tag "GENCODE_Primary"; tag "TAGENE";
chrY	HAVANA	gene	65797951	65800537	0	-	.	gene_id "ENSMUSG00000130754.1"; gene_type "lncRNA"; gene_name "ENSMUSG00000130754"; level 2; tag "overlapping_locus"; tag "overlaps_pseudogene";
chrY	HAVANA	transcript	65797951	65800537	0	-	.	gene_id "ENSMUSG00000130754.1"; transcript_id "ENSMUST00000301649.1"; gene_type "lncRNA"; gene_name "ENSMUSG00000130754"; transcript_type "lncRNA"; transcript_name "ENSMUST00000301649"; level 2; tag "basic"; tag "Ensembl_canonical"; tag "GENCODE_Primary"; tag "TAGENE";
chrY	HAVANA	gene	65798083	65798778	0	-	.	gene_id "ENSMUSG00000100993.2"; gene_type "transcribed_unprocessed_pseudogene"; gene_name "Gm21895"; level 2; mgi_id "MGI:5434059"; tag "overlapping_locus"; havana_gene "OTTMUSG00000045819.1";
chrY	HAVANA	transcript	65798083	65798778	0	-	.	gene_id "ENSMUSG00000100993.2"; transcript_id "ENSMUST00000189997.2"; gene_type "transcribed_unprocessed_pseudogene"; gene_name "Gm21895"; transcript_type "transcribed_unprocessed_pseudogene"; transcript_name "Gm21895-201"; level 2; transcript_support_level "NA"; mgi_id "MGI:5434059"; ont "PGO:0000005"; ont "PGO:0000019"; tag "basic"; tag "Ensembl_canonical"; tag "GENCODE_Primary"; havana_gene "OTTMUSG00000045819.1"; havana_transcript "OTTMUST00000119784.1";
chrY	HAVANA	exon	65798083	65798778	0	-	.	gene_id "ENSMUSG00000100993.2"; transcript_id "ENSMUST00000189997.2"; gene_type "transcribed_unprocessed_pseudogene"; gene_name "Gm21895"; transcript_type "transcribed_unprocessed_pseudogene"; transcript_name "Gm21895-201"; exon_number 1; exon_id "ENSMUSE00001469703.2"; level 2; transcript_support_level "NA"; mgi_id "MGI:5434059"; ont "PGO:0000005"; ont "PGO:0000019"; tag "basic"; tag "Ensembl_canonical"; tag "GENCODE_Primary"; havana_gene "OTTMUSG00000045819.1"; havana_transcript "OTTMUST00000119784.1";
chrY	HAVANA	exon	65800394	65800537	0	-	.	gene_id "ENSMUSG00000130754.1"; transcript_id "ENSMUST00000301649.1"; gene_type "lncRNA"; gene_name "ENSMUSG00000130754"; transcript_type "lncRNA"; transcript_name "ENSMUST00000301649"; exon_number 1; exon_id "ENSMUSE00001596325.1"; level 2; tag "basic"; tag "Ensembl_canonical"; tag "GENCODE_Primary"; tag "TAGENE";
chrY	HAVANA	exon	65804882	65806824	0	-	.	gene_id "ENSMUSG00000099778.2"; transcript_id "ENSMUST00000188690.2"; gene_type "lncRNA"; gene_name "Gm28134"; transcript_type "lncRNA"; transcript_name "Gm28134-201"; exon_number 2; exon_id "ENSMUSE00001333629.3"; level 2; transcript_support_level "1"; mgi_id "MGI:5578840"; tag "not_best_in_genome_evidence"; tag "basic"; tag "Ensembl_canonical"; tag "GENCODE_Primary"; havana_gene "OTTMUSG00000045820.1"; havana_transcript "OTTMUST00000119785.1";
chrY	HAVANA	gene	65804882	65808226	0	-	.	gene_id "ENSMUSG00000099778.2"; gene_type "lncRNA"; gene_name "Gm28134"; level 2; mgi_id "MGI:5578840"; havana_gene "OTTMUSG00000045820.1";
chrY	HAVANA	transcript	65804882	65808226	0	-	.	gene_id "ENSMUSG00000099778.2"; transcript_id "ENSMUST00000188690.2"; gene_type "lncRNA"; gene_name "Gm28134"; transcript_type "lncRNA"; transcript_name "Gm28134-201"; level 2; transcript_support_level "1"; mgi_id "MGI:5578840"; tag "not_best_in_genome_evidence"; tag "basic"; tag "Ensembl_canonical"; tag "GENCODE_Primary"; havana_gene "OTTMUSG00000045820.1"; havana_transcript "OTTMUST00000119785.1";
chrY	HAVANA	exon	65808004	65808226	0	-	.	gene_id "ENSMUSG00000099778.2"; transcript_id "ENSMUST00000188690.2"; gene_type "lncRNA"; gene_name "Gm28134"; transcript_type "lncRNA"; transcript_name "Gm28134-201"; exon_number 1; exon_id "ENSMUSE00001321787.3"; level 2; transcript_support_level "1"; mgi_id "MGI:5578840"; tag "not_best_in_genome_evidence"; tag "basic"; tag "Ensembl_canonical"; tag "GENCODE_Primary"; havana_gene "OTTMUSG00000045820.1"; havana_transcript "OTTMUST00000119785.1";
chrY	HAVANA	exon	65947668	65948772	0	-	.	gene_id "ENSMUSG00000131248.1"; transcript_id "ENSMUST00000304897.1"; gene_type "lncRNA"; gene_name "ENSMUSG00000131248"; transcript_type "lncRNA"; transcript_name "ENSMUST00000304897"; exon_number 2; exon_id "ENSMUSE00001602517.1"; level 2; tag "basic"; tag "TAGENE";
chrY	HAVANA	exon	65947668	65948772	0	-	.	gene_id "ENSMUSG00000131248.1"; transcript_id "ENSMUST00000304896.1"; gene_type "lncRNA"; gene_name "ENSMUSG00000131248"; transcript_type "lncRNA"; transcript_name "ENSMUST00000304896"; exon_number 2; exon_id "ENSMUSE00001602517.1"; level 2; tag "Ensembl_canonical"; tag "GENCODE_Primary"; tag "TAGENE";
chrY	HAVANA	transcript	65947668	65950027	0	-	.	gene_id "ENSMUSG00000131248.1"; transcript_id "ENSMUST00000304897.1"; gene_type "lncRNA"; gene_name "ENSMUSG00000131248"; transcript_type "lncRNA"; transcript_name "ENSMUST00000304897"; level 2; tag "basic"; tag "TAGENE";
chrY	HAVANA	gene	65947668	65950031	0	-	.	gene_id "ENSMUSG00000131248.1"; gene_type "lncRNA"; gene_name "ENSMUSG00000131248"; level 2; tag "overlapping_locus"; tag "overlaps_pseudogene";
chrY	HAVANA	transcript	65947668	65950031	0	-	.	gene_id "ENSMUSG00000131248.1"; transcript_id "ENSMUST00000304896.1"; gene_type "lncRNA"; gene_name "ENSMUSG00000131248"; transcript_type "lncRNA"; transcript_name "ENSMUST00000304896"; level 2; tag "Ensembl_canonical"; tag "GENCODE_Primary"; tag "TAGENE";
chrY	HAVANA	gene	65947798	65948490	0	-	.	gene_id "ENSMUSG00000100136.2"; gene_type "transcribed_unprocessed_pseudogene"; gene_name "Gm20933"; level 2; mgi_id "MGI:5434289"; tag "overlapping_locus"; havana_gene "OTTMUSG00000045822.1";
chrY	HAVANA	transcript	65947798	65948490	0	-	.	gene_id "ENSMUSG00000100136.2"; transcript_id "ENSMUST00000187070.2"; gene_type "transcribed_unprocessed_pseudogene"; gene_name "Gm20933"; transcript_type "transcribed_unprocessed_pseudogene"; transcript_name "Gm20933-201"; level 2; transcript_support_level "NA"; mgi_id "MGI:5434289"; ont "PGO:0000005"; ont "PGO:0000019"; tag "basic"; tag "Ensembl_canonical"; tag "GENCODE_Primary"; havana_gene "OTTMUSG00000045822.1"; havana_transcript "OTTMUST00000119788.1";
chrY	HAVANA	exon	65947798	65948490	0	-	.	gene_id "ENSMUSG00000100136.2"; transcript_id "ENSMUST00000187070.2"; gene_type "transcribed_unprocessed_pseudogene"; gene_name "Gm20933"; transcript_type "transcribed_unprocessed_pseudogene"; transcript_name "Gm20933-201"; exon_number 1; exon_id "ENSMUSE00001472152.2"; level 2; transcript_support_level "NA"; mgi_id "MGI:5434289"; ont "PGO:0000005"; ont "PGO:0000019"; tag "basic"; tag "Ensembl_canonical"; tag "GENCODE_Primary"; havana_gene "OTTMUSG00000045822.1"; havana_transcript "OTTMUST00000119788.1";
chrY	HAVANA	exon	65949888	65950027	0	-	.	gene_id "ENSMUSG00000131248.1"; transcript_id "ENSMUST00000304897.1"; gene_type "lncRNA"; gene_name "ENSMUSG00000131248"; transcript_type "lncRNA"; transcript_name "ENSMUST00000304897"; exon_number 1; exon_id "ENSMUSE00001602518.1"; level 2; tag "basic"; tag "TAGENE";
chrY	HAVANA	exon	65950005	65950031	0	-	.	gene_id "ENSMUSG00000131248.1"; transcript_id "ENSMUST00000304896.1"; gene_type "lncRNA"; gene_name "ENSMUSG00000131248"; transcript_type "lncRNA"; transcript_name "ENSMUST00000304896"; exon_number 1; exon_id "ENSMUSE00001602516.1"; level 2; tag "Ensembl_canonical"; tag "GENCODE_Primary"; tag "TAGENE";
chrY	HAVANA	exon	66047731	66048031	0	-	.	gene_id "ENSMUSG00000121328.1"; transcript_id "ENSMUST00000189800.7"; gene_type "lncRNA"; gene_name "ENSMUSG00000121328"; transcript_type "lncRNA"; transcript_name "ENSMUST00000189800"; exon_number 6; exon_id "ENSMUSE00001325564.2"; level 2; transcript_support_level "5"; tag "not_best_in_genome_evidence"; tag "basic"; tag "Ensembl_canonical"; tag "GENCODE_Primary"; havana_transcript "OTTMUST00000119794.1";
chrY	HAVANA	gene	66047731	66057869	0	-	.	gene_id "ENSMUSG00000121328.1"; gene_type "lncRNA"; gene_name "ENSMUSG00000121328"; level 2; tag "overlaps_pseudogene";
chrY	HAVANA	transcript	66047731	66057869	0	-	.	gene_id "ENSMUSG00000121328.1"; transcript_id "ENSMUST00000189800.7"; gene_type "lncRNA"; gene_name "ENSMUSG00000121328"; transcript_type "lncRNA"; transcript_name "ENSMUST00000189800"; level 2; transcript_support_level "5"; tag "not_best_in_genome_evidence"; tag "basic"; tag "Ensembl_canonical"; tag "GENCODE_Primary"; havana_transcript "OTTMUST00000119794.1";
chrY	HAVANA	exon	66048327	66048460	0	-	.	gene_id "ENSMUSG00000121328.1"; transcript_id "ENSMUST00000189800.7"; gene_type "lncRNA"; gene_name "ENSMUSG00000121328"; transcript_type "lncRNA"; transcript_name "ENSMUST00000189800"; exon_number 5; exon_id "ENSMUSE00001335654.2"; level 2; transcript_support_level "5"; tag "not_best_in_genome_evidence"; tag "basic"; tag "Ensembl_canonical"; tag "GENCODE_Primary"; havana_transcript "OTTMUST00000119794.1";
chrY	HAVANA	exon	66053141	66053632	0	-	.	gene_id "ENSMUSG00000121328.1"; transcript_id "ENSMUST00000188083.2"; gene_type "lncRNA"; gene_name "ENSMUSG00000121328"; transcript_type "lncRNA"; transcript_name "ENSMUST00000188083"; exon_number 2; exon_id "ENSMUSE00001320611.2"; level 2; transcript_support_level "5"; tag "not_best_in_genome_evidence"; havana_transcript "OTTMUST00000119803.1";
chrY	HAVANA	transcript	66053141	66054330	0	-	.	gene_id "ENSMUSG00000121328.1"; transcript_id "ENSMUST00000188083.2"; gene_type "lncRNA"; gene_name "ENSMUSG00000121328"; transcript_type "lncRNA"; transcript_name "ENSMUST00000188083"; level 2; transcript_support_level "5"; tag "not_best_in_genome_evidence"; havana_transcript "OTTMUST00000119803.1";
chrY	HAVANA	exon	66053563	66053632	0	-	.	gene_id "ENSMUSG00000121328.1"; transcript_id "ENSMUST00000188567.7"; gene_type "lncRNA"; gene_name "ENSMUSG00000121328"; transcript_type "lncRNA"; transcript_name "ENSMUST00000188567"; exon_number 3; exon_id "ENSMUSE00001322182.2"; level 2; transcript_support_level "5"; tag "not_best_in_genome_evidence"; havana_transcript "OTTMUST00000119797.1";
chrY	HAVANA	transcript	66053563	66057781	0	-	.	gene_id "ENSMUSG00000121328.1"; transcript_id "ENSMUST00000188567.7"; gene_type "lncRNA"; gene_name "ENSMUSG00000121328"; transcript_type "lncRNA"; transcript_name "ENSMUST00000188567"; level 2; transcript_support_level "5"; tag "not_best_in_genome_evidence"; havana_transcript "OTTMUST00000119797.1";
chrY	HAVANA	exon	66053588	66053632	0	-	.	gene_id "ENSMUSG00000121328.1"; transcript_id "ENSMUST00000190098.2"; gene_type "lncRNA"; gene_name "ENSMUSG00000121328"; transcript_type "lncRNA"; transcript_name "ENSMUST00000190098"; exon_number 3; exon_id "ENSMUSE00001321557.2"; level 2; transcript_support_level "5"; tag "not_best_in_genome_evidence"; havana_transcript "OTTMUST00000119802.1";
chrY	HAVANA	exon	66053588	66053632	0	-	.	gene_id "ENSMUSG00000121328.1"; transcript_id "ENSMUST00000185551.7"; gene_type "lncRNA"; gene_name "ENSMUSG00000121328"; transcript_type "lncRNA"; transcript_name "ENSMUST00000185551"; exon_number 3; exon_id "ENSMUSE00001321557.2"; level 2; transcript_support_level "5"; tag "not_best_in_genome_evidence"; havana_transcript "OTTMUST00000119796.1";
chrY	HAVANA	transcript	66053588	66055825	0	-	.	gene_id "ENSMUSG00000121328.1"; transcript_id "ENSMUST00000190098.2"; gene_type "lncRNA"; gene_name "ENSMUSG00000121328"; transcript_type "lncRNA"; transcript_name "ENSMUST00000190098"; level 2; transcript_support_level "5"; tag "not_best_in_genome_evidence"; havana_transcript "OTTMUST00000119802.1";
chrY	HAVANA	transcript	66053588	66057812	0	-	.	gene_id "ENSMUSG00000121328.1"; transcript_id "ENSMUST00000185551.7"; gene_type "lncRNA"; gene_name "ENSMUSG00000121328"; transcript_type "lncRNA"; transcript_name "ENSMUST00000185551"; level 2; transcript_support_level "5"; tag "not_best_in_genome_evidence"; havana_transcript "OTTMUST00000119796.1";
chrY	HAVANA	exon	66053591	66053632	0	-	.	gene_id "ENSMUSG00000121328.1"; transcript_id "ENSMUST00000190093.7"; gene_type "lncRNA"; gene_name "ENSMUSG00000121328"; transcript_type "lncRNA"; transcript_name "ENSMUST00000190093"; exon_number 4; exon_id "ENSMUSE00001328969.2"; level 2; transcript_support_level "5"; tag "not_best_in_genome_evidence"; havana_transcript "OTTMUST00000119801.1";
chrY	HAVANA	exon	66053591	66053632	0	-	.	gene_id "ENSMUSG00000121328.1"; transcript_id "ENSMUST00000188388.7"; gene_type "lncRNA"; gene_name "ENSMUSG00000121328"; transcript_type "lncRNA"; transcript_name "ENSMUST00000188388"; exon_number 4; exon_id "ENSMUSE00001328969.2"; level 2; transcript_support_level "5"; tag "not_best_in_genome_evidence"; tag "basic"; havana_transcript "OTTMUST00000119795.1";
chrY	HAVANA	transcript	66053591	66055825	0	-	.	gene_id "ENSMUSG00000121328.1"; transcript_id "ENSMUST00000190093.7"; gene_type "lncRNA"; gene_name "ENSMUSG00000121328"; transcript_type "lncRNA"; transcript_name "ENSMUST00000190093"; level 2; transcript_support_level "5"; tag "not_best_in_genome_evidence"; havana_transcript "OTTMUST00000119801.1";
chrY	HAVANA	transcript	66053591	66057813	0	-	.	gene_id "ENSMUSG00000121328.1"; transcript_id "ENSMUST00000188388.7"; gene_type "lncRNA"; gene_name "ENSMUSG00000121328"; transcript_type "lncRNA"; transcript_name "ENSMUST00000188388"; level 2; transcript_support_level "5"; tag "not_best_in_genome_evidence"; tag "basic"; havana_transcript "OTTMUST00000119795.1";
chrY	HAVANA	exon	66054148	66054330	0	-	.	gene_id "ENSMUSG00000121328.1"; transcript_id "ENSMUST00000188083.2"; gene_type "lncRNA"; gene_name "ENSMUSG00000121328"; transcript_type "lncRNA"; transcript_name "ENSMUST00000188083"; exon_number 1; exon_id "ENSMUSE00001321457.2"; level 2; transcript_support_level "5"; tag "not_best_in_genome_evidence"; havana_transcript "OTTMUST00000119803.1";
chrY	HAVANA	exon	66054148	66054331	0	-	.	gene_id "ENSMUSG00000121328.1"; transcript_id "ENSMUST00000189800.7"; gene_type "lncRNA"; gene_name "ENSMUSG00000121328"; transcript_type "lncRNA"; transcript_name "ENSMUST00000189800"; exon_number 4; exon_id "ENSMUSE00001330480.2"; level 2; transcript_support_level "5"; tag "not_best_in_genome_evidence"; tag "basic"; tag "Ensembl_canonical"; tag "GENCODE_Primary"; havana_transcript "OTTMUST00000119794.1";
chrY	HAVANA	exon	66054148	66054331	0	-	.	gene_id "ENSMUSG00000121328.1"; transcript_id "ENSMUST00000188567.7"; gene_type "lncRNA"; gene_name "ENSMUSG00000121328"; transcript_type "lncRNA"; transcript_name "ENSMUST00000188567"; exon_number 2; exon_id "ENSMUSE00001330480.2"; level 2; transcript_support_level "5"; tag "not_best_in_genome_evidence"; havana_transcript "OTTMUST00000119797.1";
chrY	HAVANA	exon	66054148	66054331	0	-	.	gene_id "ENSMUSG00000121328.1"; transcript_id "ENSMUST00000190098.2"; gene_type "lncRNA"; gene_name "ENSMUSG00000121328"; transcript_type "lncRNA"; transcript_name "ENSMUST00000190098"; exon_number 2; exon_id "ENSMUSE00001330480.2"; level 2; transcript_support_level "5"; tag "not_best_in_genome_evidence"; havana_transcript "OTTMUST00000119802.1";
chrY	HAVANA	exon	66054148	66054331	0	-	.	gene_id "ENSMUSG00000121328.1"; transcript_id "ENSMUST00000190093.7"; gene_type "lncRNA"; gene_name "ENSMUSG00000121328"; transcript_type "lncRNA"; transcript_name "ENSMUST00000190093"; exon_number 3; exon_id "ENSMUSE00001330480.2"; level 2; transcript_support_level "5"; tag "not_best_in_genome_evidence"; havana_transcript "OTTMUST00000119801.1";
chrY	HAVANA	exon	66054148	66054331	0	-	.	gene_id "ENSMUSG00000121328.1"; transcript_id "ENSMUST00000188388.7"; gene_type "lncRNA"; gene_name "ENSMUSG00000121328"; transcript_type "lncRNA"; transcript_name "ENSMUST00000188388"; exon_number 3; exon_id "ENSMUSE00001330480.2"; level 2; transcript_support_level "5"; tag "not_best_in_genome_evidence"; tag "basic"; havana_transcript "OTTMUST00000119795.1";
chrY	HAVANA	exon	66054189	66054331	0	-	.	gene_id "ENSMUSG00000121328.1"; transcript_id "ENSMUST00000190605.7"; gene_type "lncRNA"; gene_name "ENSMUSG00000121328"; transcript_type "lncRNA"; transcript_name "ENSMUST00000190605"; exon_number 3; exon_id "ENSMUSE00001320236.2"; level 2; transcript_support_level "5"; tag "not_best_in_genome_evidence"; havana_transcript "OTTMUST00000119798.1";
chrY	HAVANA	transcript	66054189	66057769	0	-	.	gene_id "ENSMUSG00000121328.1"; transcript_id "ENSMUST00000190605.7"; gene_type "lncRNA"; gene_name "ENSMUSG00000121328"; transcript_type "lncRNA"; transcript_name "ENSMUST00000190605"; level 2; transcript_support_level "5"; tag "not_best_in_genome_evidence"; havana_transcript "OTTMUST00000119798.1";
chrY	HAVANA	exon	66054244	66054331	0	-	.	gene_id "ENSMUSG00000121328.1"; transcript_id "ENSMUST00000189396.7"; gene_type "lncRNA"; gene_name "ENSMUSG00000121328"; transcript_type "lncRNA"; transcript_name "ENSMUST00000189396"; exon_number 3; exon_id "ENSMUSE00001328315.2"; level 2; transcript_support_level "5"; tag "not_best_in_genome_evidence"; havana_transcript "OTTMUST00000119800.1";
chrY	HAVANA	transcript	66054244	66055825	0	-	.	gene_id "ENSMUSG00000121328.1"; transcript_id "ENSMUST00000189396.7"; gene_type "lncRNA"; gene_name "ENSMUSG00000121328"; transcript_type "lncRNA"; transcript_name "ENSMUST00000189396"; level 2; transcript_support_level "5"; tag "not_best_in_genome_evidence"; havana_transcript "OTTMUST00000119800.1";
chrY	HAVANA	exon	66055026	66055068	0	-	.	gene_id "ENSMUSG00000121328.1"; transcript_id "ENSMUST00000189396.7"; gene_type "lncRNA"; gene_name "ENSMUSG00000121328"; transcript_type "lncRNA"; transcript_name "ENSMUST00000189396"; exon_number 2; exon_id "ENSMUSE00001321085.2"; level 2; transcript_support_level "5"; tag "not_best_in_genome_evidence"; havana_transcript "OTTMUST00000119800.1";
chrY	HAVANA	exon	66055026	66055243	0	-	.	gene_id "ENSMUSG00000121328.1"; transcript_id "ENSMUST00000189800.7"; gene_type "lncRNA"; gene_name "ENSMUSG00000121328"; transcript_type "lncRNA"; transcript_name "ENSMUST00000189800"; exon_number 3; exon_id "ENSMUSE00001320842.2"; level 2; transcript_support_level "5"; tag "not_best_in_genome_evidence"; tag "basic"; tag "Ensembl_canonical"; tag "GENCODE_Primary"; havana_transcript "OTTMUST00000119794.1";
chrY	HAVANA	exon	66055026	66055243	0	-	.	gene_id "ENSMUSG00000121328.1"; transcript_id "ENSMUST00000190093.7"; gene_type "lncRNA"; gene_name "ENSMUSG00000121328"; transcript_type "lncRNA"; transcript_name "ENSMUST00000190093"; exon_number 2; exon_id "ENSMUSE00001320842.2"; level 2; transcript_support_level "5"; tag "not_best_in_genome_evidence"; havana_transcript "OTTMUST00000119801.1";
chrY	HAVANA	exon	66055026	66055243	0	-	.	gene_id "ENSMUSG00000121328.1"; transcript_id "ENSMUST00000190605.7"; gene_type "lncRNA"; gene_name "ENSMUSG00000121328"; transcript_type "lncRNA"; transcript_name "ENSMUST00000190605"; exon_number 2; exon_id "ENSMUSE00001320842.2"; level 2; transcript_support_level "5"; tag "not_best_in_genome_evidence"; havana_transcript "OTTMUST00000119798.1";
chrY	HAVANA	gene	66055648	66056262	0	-	.	gene_id "ENSMUSG00000100988.8"; gene_type "transcribed_unprocessed_pseudogene"; gene_name "Gm28136"; level 2; mgi_id "MGI:5578842"; havana_gene "OTTMUSG00000045827.1";
chrY	HAVANA	transcript	66055648	66056262	0	-	.	gene_id "ENSMUSG00000100988.8"; transcript_id "ENSMUST00000191432.2"; gene_type "transcribed_unprocessed_pseudogene"; gene_name "Gm28136"; transcript_type "transcribed_unprocessed_pseudogene"; transcript_name "Gm28136-201"; level 2; transcript_support_level "NA"; mgi_id "MGI:5578842"; ont "PGO:0000005"; ont "PGO:0000019"; tag "basic"; tag "Ensembl_canonical"; tag "GENCODE_Primary"; havana_gene "OTTMUSG00000045827.1"; havana_transcript "OTTMUST00000119799.1";
chrY	HAVANA	exon	66055648	66056262	0	-	.	gene_id "ENSMUSG00000100988.8"; transcript_id "ENSMUST00000191432.2"; gene_type "transcribed_unprocessed_pseudogene"; gene_name "Gm28136"; transcript_type "transcribed_unprocessed_pseudogene"; transcript_name "Gm28136-201"; exon_number 1; exon_id "ENSMUSE00001330244.2"; level 2; transcript_support_level "NA"; mgi_id "MGI:5578842"; ont "PGO:0000005"; ont "PGO:0000019"; tag "basic"; tag "Ensembl_canonical"; tag "GENCODE_Primary"; havana_gene "OTTMUSG00000045827.1"; havana_transcript "OTTMUST00000119799.1";
chrY	HAVANA	exon	66055728	66055825	0	-	.	gene_id "ENSMUSG00000121328.1"; transcript_id "ENSMUST00000190098.2"; gene_type "lncRNA"; gene_name "ENSMUSG00000121328"; transcript_type "lncRNA"; transcript_name "ENSMUST00000190098"; exon_number 1; exon_id "ENSMUSE00001331169.2"; level 2; transcript_support_level "5"; tag "not_best_in_genome_evidence"; havana_transcript "OTTMUST00000119802.1";
chrY	HAVANA	exon	66055728	66055825	0	-	.	gene_id "ENSMUSG00000121328.1"; transcript_id "ENSMUST00000190093.7"; gene_type "lncRNA"; gene_name "ENSMUSG00000121328"; transcript_type "lncRNA"; transcript_name "ENSMUST00000190093"; exon_number 1; exon_id "ENSMUSE00001331169.2"; level 2; transcript_support_level "5"; tag "not_best_in_genome_evidence"; havana_transcript "OTTMUST00000119801.1";
chrY	HAVANA	exon	66055728	66055825	0	-	.	gene_id "ENSMUSG00000121328.1"; transcript_id "ENSMUST00000189396.7"; gene_type "lncRNA"; gene_name "ENSMUSG00000121328"; transcript_type "lncRNA"; transcript_name "ENSMUST00000189396"; exon_number 1; exon_id "ENSMUSE00001331169.2"; level 2; transcript_support_level "5"; tag "not_best_in_genome_evidence"; havana_transcript "OTTMUST00000119800.1";
chrY	HAVANA	exon	66055728	66055858	0	-	.	gene_id "ENSMUSG00000121328.1"; transcript_id "ENSMUST00000189800.7"; gene_type "lncRNA"; gene_name "ENSMUSG00000121328"; transcript_type "lncRNA"; transcript_name "ENSMUST00000189800"; exon_number 2; exon_id "ENSMUSE00001328369.2"; level 2; transcript_support_level "5"; tag "not_best_in_genome_evidence"; tag "basic"; tag "Ensembl_canonical"; tag "GENCODE_Primary"; havana_transcript "OTTMUST00000119794.1";
chrY	HAVANA	exon	66055728	66055858	0	-	.	gene_id "ENSMUSG00000121328.1"; transcript_id "ENSMUST00000185551.7"; gene_type "lncRNA"; gene_name "ENSMUSG00000121328"; transcript_type "lncRNA"; transcript_name "ENSMUST00000185551"; exon_number 2; exon_id "ENSMUSE00001328369.2"; level 2; transcript_support_level "5"; tag "not_best_in_genome_evidence"; havana_transcript "OTTMUST00000119796.1";
chrY	HAVANA	exon	66056169	66056405	0	-	.	gene_id "ENSMUSG00000121328.1"; transcript_id "ENSMUST00000188388.7"; gene_type "lncRNA"; gene_name "ENSMUSG00000121328"; transcript_type "lncRNA"; transcript_name "ENSMUST00000188388"; exon_number 2; exon_id "ENSMUSE00001321395.2"; level 2; transcript_support_level "5"; tag "not_best_in_genome_evidence"; tag "basic"; havana_transcript "OTTMUST00000119795.1";
chrY	HAVANA	exon	66057734	66057769	0	-	.	gene_id "ENSMUSG00000121328.1"; transcript_id "ENSMUST00000190605.7"; gene_type "lncRNA"; gene_name "ENSMUSG00000121328"; transcript_type "lncRNA"; transcript_name "ENSMUST00000190605"; exon_number 1; exon_id "ENSMUSE00001325030.2"; level 2; transcript_support_level "5"; tag "not_best_in_genome_evidence"; havana_transcript "OTTMUST00000119798.1";
chrY	HAVANA	exon	66057734	66057781	0	-	.	gene_id "ENSMUSG00000121328.1"; transcript_id "ENSMUST00000188567.7"; gene_type "lncRNA"; gene_name "ENSMUSG00000121328"; transcript_type "lncRNA"; transcript_name "ENSMUST00000188567"; exon_number 1; exon_id "ENSMUSE00001324764.2"; level 2; transcript_support_level "5"; tag "not_best_in_genome_evidence"; havana_transcript "OTTMUST00000119797.1";
chrY	HAVANA	exon	66057734	66057812	0	-	.	gene_id "ENSMUSG00000121328.1"; transcript_id "ENSMUST00000185551.7"; gene_type "lncRNA"; gene_name "ENSMUSG00000121328"; transcript_type "lncRNA"; transcript_name "ENSMUST00000185551"; exon_number 1; exon_id "ENSMUSE00001328917.2"; level 2; transcript_support_level "5"; tag "not_best_in_genome_evidence"; havana_transcript "OTTMUST00000119796.1";
chrY	HAVANA	exon	66057734	66057813	0	-	.	gene_id "ENSMUSG00000121328.1"; transcript_id "ENSMUST00000188388.7"; gene_type "lncRNA"; gene_name "ENSMUSG00000121328"; transcript_type "lncRNA"; transcript_name "ENSMUST00000188388"; exon_number 1; exon_id "ENSMUSE00001328032.2"; level 2; transcript_support_level "5"; tag "not_best_in_genome_evidence"; tag "basic"; havana_transcript "OTTMUST00000119795.1";
chrY	HAVANA	exon	66057734	66057869	0	-	.	gene_id "ENSMUSG00000121328.1"; transcript_id "ENSMUST00000189800.7"; gene_type "lncRNA"; gene_name "ENSMUSG00000121328"; transcript_type "lncRNA"; transcript_name "ENSMUST00000189800"; exon_number 1; exon_id "ENSMUSE00001331513.2"; level 2; transcript_support_level "5"; tag "not_best_in_genome_evidence"; tag "basic"; tag "Ensembl_canonical"; tag "GENCODE_Primary"; havana_transcript "OTTMUST00000119794.1";
chrY	HAVANA	gene	66092501	66093196	0	-	.	gene_id "ENSMUSG00000100982.2"; gene_type "unprocessed_pseudogene"; gene_name "Gm21837"; level 2; mgi_id "MGI:5434001"; havana_gene "OTTMUSG00000045826.1";
chrY	HAVANA	transcript	66092501	66093196	0	-	.	gene_id "ENSMUSG00000100982.2"; transcript_id "ENSMUST00000188117.2"; gene_type "unprocessed_pseudogene"; gene_name "Gm21837"; transcript_type "unprocessed_pseudogene"; transcript_name "Gm21837-201"; level 2; transcript_support_level "NA"; mgi_id "MGI:5434001"; ont "PGO:0000005"; tag "basic"; tag "Ensembl_canonical"; tag "GENCODE_Primary"; havana_gene "OTTMUSG00000045826.1"; havana_transcript "OTTMUST00000119793.1";
chrY	HAVANA	exon	66092501	66093196	0	-	.	gene_id "ENSMUSG00000100982.2"; transcript_id "ENSMUST00000188117.2"; gene_type "unprocessed_pseudogene"; gene_name "Gm21837"; transcript_type "unprocessed_pseudogene"; transcript_name "Gm21837-201"; exon_number 1; exon_id "ENSMUSE00001473444.2"; level 2; transcript_support_level "NA"; mgi_id "MGI:5434001"; ont "PGO:0000005"; tag "basic"; tag "Ensembl_canonical"; tag "GENCODE_Primary"; havana_gene "OTTMUSG00000045826.1"; havana_transcript "OTTMUST00000119793.1";
chrY	HAVANA	exon	66099290	66101233	0	-	.	gene_id "ENSMUSG00000099395.2"; transcript_id "ENSMUST00000186250.2"; gene_type "lncRNA"; gene_name "Gm28138"; transcript_type "lncRNA"; transcript_name "Gm28138-201"; exon_number 2; exon_id "ENSMUSE00001329572.2"; level 2; transcript_support_level "1"; mgi_id "MGI:5578844"; tag "basic"; tag "Ensembl_canonical"; tag "GENCODE_Primary"; havana_gene "OTTMUSG00000045825.1"; havana_transcript "OTTMUST00000119792.1";
chrY	HAVANA	gene	66099290	66102637	0	-	.	gene_id "ENSMUSG00000099395.2"; gene_type "lncRNA"; gene_name "Gm28138"; level 2; mgi_id "MGI:5578844"; havana_gene "OTTMUSG00000045825.1";
chrY	HAVANA	transcript	66099290	66102637	0	-	.	gene_id "ENSMUSG00000099395.2"; transcript_id "ENSMUST00000186250.2"; gene_type "lncRNA"; gene_name "Gm28138"; transcript_type "lncRNA"; transcript_name "Gm28138-201"; level 2; transcript_support_level "1"; mgi_id "MGI:5578844"; tag "basic"; tag "Ensembl_canonical"; tag "GENCODE_Primary"; havana_gene "OTTMUSG00000045825.1"; havana_transcript "OTTMUST00000119792.1";
chrY	HAVANA	exon	66102415	66102637	0	-	.	gene_id "ENSMUSG00000099395.2"; transcript_id "ENSMUST00000186250.2"; gene_type "lncRNA"; gene_name "Gm28138"; transcript_type "lncRNA"; transcript_name "Gm28138-201"; exon_number 1; exon_id "ENSMUSE00001468288.2"; level 2; transcript_support_level "1"; mgi_id "MGI:5578844"; tag "basic"; tag "Ensembl_canonical"; tag "GENCODE_Primary"; havana_gene "OTTMUSG00000045825.1"; havana_transcript "OTTMUST00000119792.1";
chrY	HAVANA	exon	66130828	66130990	0	-	.	gene_id "ENSMUSG00000101758.2"; transcript_id "ENSMUST00000191478.2"; gene_type "lncRNA"; gene_name "Gm28137"; transcript_type "lncRNA"; transcript_name "Gm28137-201"; exon_number 3; exon_id "ENSMUSE00001471295.2"; level 2; transcript_support_level "5"; mgi_id "MGI:5578843"; tag "not_best_in_genome_evidence"; tag "basic"; tag "Ensembl_canonical"; tag "GENCODE_Primary"; havana_gene "OTTMUSG00000045824.1"; havana_transcript "OTTMUST00000119791.1";
chrY	HAVANA	gene	66130828	66137553	0	-	.	gene_id "ENSMUSG00000101758.2"; gene_type "lncRNA"; gene_name "Gm28137"; level 2; mgi_id "MGI:5578843"; havana_gene "OTTMUSG00000045824.1";
chrY	HAVANA	transcript	66130828	66137553	0	-	.	gene_id "ENSMUSG00000101758.2"; transcript_id "ENSMUST00000191478.2"; gene_type "lncRNA"; gene_name "Gm28137"; transcript_type "lncRNA"; transcript_name "Gm28137-201"; level 2; transcript_support_level "5"; mgi_id "MGI:5578843"; tag "not_best_in_genome_evidence"; tag "basic"; tag "Ensembl_canonical"; tag "GENCODE_Primary"; havana_gene "OTTMUSG00000045824.1"; havana_transcript "OTTMUST00000119791.1";
chrY	HAVANA	exon	66132384	66132475	0	-	.	gene_id "ENSMUSG00000101758.2"; transcript_id "ENSMUST00000191478.2"; gene_type "lncRNA"; gene_name "Gm28137"; transcript_type "lncRNA"; transcript_name "Gm28137-201"; exon_number 2; exon_id "ENSMUSE00001467077.2"; level 2; transcript_support_level "5"; mgi_id "MGI:5578843"; tag "not_best_in_genome_evidence"; tag "basic"; tag "Ensembl_canonical"; tag "GENCODE_Primary"; havana_gene "OTTMUSG00000045824.1"; havana_transcript "OTTMUST00000119791.1";
chrY	HAVANA	exon	66137393	66137553	0	-	.	gene_id "ENSMUSG00000101758.2"; transcript_id "ENSMUST00000191478.2"; gene_type "lncRNA"; gene_name "Gm28137"; transcript_type "lncRNA"; transcript_name "Gm28137-201"; exon_number 1; exon_id "ENSMUSE00001468300.2"; level 2; transcript_support_level "5"; mgi_id "MGI:5578843"; tag "not_best_in_genome_evidence"; tag "basic"; tag "Ensembl_canonical"; tag "GENCODE_Primary"; havana_gene "OTTMUSG00000045824.1"; havana_transcript "OTTMUST00000119791.1";
chrY	HAVANA	gene	66529239	66529553	0	-	.	gene_id "ENSMUSG00000100447.2"; gene_type "unprocessed_pseudogene"; gene_name "Gm29378"; level 2; mgi_id "MGI:5580084"; havana_gene "OTTMUSG00000045846.1";
chrY	HAVANA	transcript	66529239	66529553	0	-	.	gene_id "ENSMUSG00000100447.2"; transcript_id "ENSMUST00000188723.2"; gene_type "unprocessed_pseudogene"; gene_name "Gm29378"; transcript_type "unprocessed_pseudogene"; transcript_name "Gm29378-201"; level 2; transcript_support_level "NA"; mgi_id "MGI:5580084"; ont "PGO:0000005"; tag "basic"; tag "Ensembl_canonical"; tag "GENCODE_Primary"; havana_gene "OTTMUSG00000045846.1"; havana_transcript "OTTMUST00000119829.1";
chrY	HAVANA	exon	66529239	66529553	0	-	.	gene_id "ENSMUSG00000100447.2"; transcript_id "ENSMUST00000188723.2"; gene_type "unprocessed_pseudogene"; gene_name "Gm29378"; transcript_type "unprocessed_pseudogene"; transcript_name "Gm29378-201"; exon_number 1; exon_id "ENSMUSE00001468963.2"; level 2; transcript_support_level "NA"; mgi_id "MGI:5580084"; ont "PGO:0000005"; tag "basic"; tag "Ensembl_canonical"; tag "GENCODE_Primary"; havana_gene "OTTMUSG00000045846.1"; havana_transcript "OTTMUST00000119829.1";
chrY	HAVANA	exon	66530969	66532911	0	-	.	gene_id "ENSMUSG00000100607.2"; transcript_id "ENSMUST00000186305.2"; gene_type "lncRNA"; gene_name "Gm29379"; transcript_type "lncRNA"; transcript_name "Gm29379-201"; exon_number 2; exon_id "ENSMUSE00001323746.2"; level 2; transcript_support_level "1"; mgi_id "MGI:5580085"; tag "basic"; tag "Ensembl_canonical"; tag "GENCODE_Primary"; havana_gene "OTTMUSG00000045847.1"; havana_transcript "OTTMUST00000119830.1";
chrY	HAVANA	gene	66530969	66534311	0	-	.	gene_id "ENSMUSG00000100607.2"; gene_type "lncRNA"; gene_name "Gm29379"; level 2; mgi_id "MGI:5580085"; havana_gene "OTTMUSG00000045847.1";
chrY	HAVANA	transcript	66530969	66534311	0	-	.	gene_id "ENSMUSG00000100607.2"; transcript_id "ENSMUST00000186305.2"; gene_type "lncRNA"; gene_name "Gm29379"; transcript_type "lncRNA"; transcript_name "Gm29379-201"; level 2; transcript_support_level "1"; mgi_id "MGI:5580085"; tag "basic"; tag "Ensembl_canonical"; tag "GENCODE_Primary"; havana_gene "OTTMUSG00000045847.1"; havana_transcript "OTTMUST00000119830.1";
chrY	HAVANA	exon	66534089	66534311	0	-	.	gene_id "ENSMUSG00000100607.2"; transcript_id "ENSMUST00000186305.2"; gene_type "lncRNA"; gene_name "Gm29379"; transcript_type "lncRNA"; transcript_name "Gm29379-201"; exon_number 1; exon_id "ENSMUSE00001331934.2"; level 2; transcript_support_level "1"; mgi_id "MGI:5580085"; tag "basic"; tag "Ensembl_canonical"; tag "GENCODE_Primary"; havana_gene "OTTMUSG00000045847.1"; havana_transcript "OTTMUST00000119830.1";
chrY	HAVANA	exon	66562554	66562716	0	-	.	gene_id "ENSMUSG00000099829.2"; transcript_id "ENSMUST00000185898.2"; gene_type "lncRNA"; gene_name "Gm29380"; transcript_type "lncRNA"; transcript_name "Gm29380-201"; exon_number 3; exon_id "ENSMUSE00001467556.2"; level 2; transcript_support_level "5"; mgi_id "MGI:5580086"; tag "not_best_in_genome_evidence"; tag "basic"; tag "Ensembl_canonical"; tag "GENCODE_Primary"; havana_gene "OTTMUSG00000045848.1"; havana_transcript "OTTMUST00000119831.1";
chrY	HAVANA	gene	66562554	66569344	0	-	.	gene_id "ENSMUSG00000099829.2"; gene_type "lncRNA"; gene_name "Gm29380"; level 2; mgi_id "MGI:5580086"; havana_gene "OTTMUSG00000045848.1";
chrY	HAVANA	transcript	66562554	66569344	0	-	.	gene_id "ENSMUSG00000099829.2"; transcript_id "ENSMUST00000185898.2"; gene_type "lncRNA"; gene_name "Gm29380"; transcript_type "lncRNA"; transcript_name "Gm29380-201"; level 2; transcript_support_level "5"; mgi_id "MGI:5580086"; tag "not_best_in_genome_evidence"; tag "basic"; tag "Ensembl_canonical"; tag "GENCODE_Primary"; havana_gene "OTTMUSG00000045848.1"; havana_transcript "OTTMUST00000119831.1";
chrY	HAVANA	exon	66564108	66564199	0	-	.	gene_id "ENSMUSG00000099829.2"; transcript_id "ENSMUST00000185898.2"; gene_type "lncRNA"; gene_name "Gm29380"; transcript_type "lncRNA"; transcript_name "Gm29380-201"; exon_number 2; exon_id "ENSMUSE00001473711.2"; level 2; transcript_support_level "5"; mgi_id "MGI:5580086"; tag "not_best_in_genome_evidence"; tag "basic"; tag "Ensembl_canonical"; tag "GENCODE_Primary"; havana_gene "OTTMUSG00000045848.1"; havana_transcript "OTTMUST00000119831.1";
chrY	HAVANA	exon	66569184	66569344	0	-	.	gene_id "ENSMUSG00000099829.2"; transcript_id "ENSMUST00000185898.2"; gene_type "lncRNA"; gene_name "Gm29380"; transcript_type "lncRNA"; transcript_name "Gm29380-201"; exon_number 1; exon_id "ENSMUSE00001332723.2"; level 2; transcript_support_level "5"; mgi_id "MGI:5580086"; tag "not_best_in_genome_evidence"; tag "basic"; tag "Ensembl_canonical"; tag "GENCODE_Primary"; havana_gene "OTTMUSG00000045848.1"; havana_transcript "OTTMUST00000119831.1";
chrY	HAVANA	gene	66677080	66677774	0	-	.	gene_id "ENSMUSG00000101442.2"; gene_type "unprocessed_pseudogene"; gene_name "Gm28795"; level 2; mgi_id "MGI:5579501"; havana_gene "OTTMUSG00000045858.1";
chrY	HAVANA	transcript	66677080	66677774	0	-	.	gene_id "ENSMUSG00000101442.2"; transcript_id "ENSMUST00000185382.2"; gene_type "unprocessed_pseudogene"; gene_name "Gm28795"; transcript_type "unprocessed_pseudogene"; transcript_name "Gm28795-201"; level 2; transcript_support_level "NA"; mgi_id "MGI:5579501"; ont "PGO:0000005"; tag "basic"; tag "Ensembl_canonical"; tag "GENCODE_Primary"; havana_gene "OTTMUSG00000045858.1"; havana_transcript "OTTMUST00000119841.1";
chrY	HAVANA	exon	66677080	66677774	0	-	.	gene_id "ENSMUSG00000101442.2"; transcript_id "ENSMUST00000185382.2"; gene_type "unprocessed_pseudogene"; gene_name "Gm28795"; transcript_type "unprocessed_pseudogene"; transcript_name "Gm28795-201"; exon_number 1; exon_id "ENSMUSE00001329127.2"; level 2; transcript_support_level "NA"; mgi_id "MGI:5579501"; ont "PGO:0000005"; tag "basic"; tag "Ensembl_canonical"; tag "GENCODE_Primary"; havana_gene "OTTMUSG00000045858.1"; havana_transcript "OTTMUST00000119841.1";
chrY	HAVANA	UTR	66751056	66751198	0	-	.	gene_id "ENSMUSG00000096666.3"; transcript_id "ENSMUST00000188011.2"; gene_type "protein_coding"; gene_name "Gm20852"; transcript_type "protein_coding"; transcript_name "Gm20852-202"; exon_number 2; exon_id "ENSMUSE00001319128.2"; level 2; protein_id "ENSMUSP00000140403.2"; transcript_support_level "1"; mgi_id "MGI:5434208"; tag "not_best_in_genome_evidence"; tag "basic"; tag "Ensembl_canonical"; tag "GENCODE_Primary"; tag "appris_principal_1"; tag "CCDS"; ccdsid "CCDS85892.1"; havana_gene "OTTMUSG00000045859.1"; havana_transcript "OTTMUST00000119842.1";
chrY	HAVANA	exon	66751056	66752160	0	-	.	gene_id "ENSMUSG00000096666.3"; transcript_id "ENSMUST00000188011.2"; gene_type "protein_coding"; gene_name "Gm20852"; transcript_type "protein_coding"; transcript_name "Gm20852-202"; exon_number 2; exon_id "ENSMUSE00001319128.2"; level 2; protein_id "ENSMUSP00000140403.2"; transcript_support_level "1"; mgi_id "MGI:5434208"; tag "not_best_in_genome_evidence"; tag "basic"; tag "Ensembl_canonical"; tag "GENCODE_Primary"; tag "appris_principal_1"; tag "CCDS"; ccdsid "CCDS85892.1"; havana_gene "OTTMUSG00000045859.1"; havana_transcript "OTTMUST00000119842.1";
chrY	HAVANA	gene	66751056	66753392	0	-	.	gene_id "ENSMUSG00000096666.3"; gene_type "protein_coding"; gene_name "Gm20852"; level 2; mgi_id "MGI:5434208"; havana_gene "OTTMUSG00000045859.1";
chrY	HAVANA	transcript	66751056	66753392	0	-	.	gene_id "ENSMUSG00000096666.3"; transcript_id "ENSMUST00000188011.2"; gene_type "protein_coding"; gene_name "Gm20852"; transcript_type "protein_coding"; transcript_name "Gm20852-202"; level 2; protein_id "ENSMUSP00000140403.2"; transcript_support_level "1"; mgi_id "MGI:5434208"; tag "not_best_in_genome_evidence"; tag "basic"; tag "Ensembl_canonical"; tag "GENCODE_Primary"; tag "appris_principal_1"; tag "CCDS"; ccdsid "CCDS85892.1"; havana_gene "OTTMUSG00000045859.1"; havana_transcript "OTTMUST00000119842.1";
chrY	HAVANA	stop_codon	66751196	66751198	0	-	0	gene_id "ENSMUSG00000096666.3"; transcript_id "ENSMUST00000188011.2"; gene_type "protein_coding"; gene_name "Gm20852"; transcript_type "protein_coding"; transcript_name "Gm20852-202"; exon_number 2; exon_id "ENSMUSE00001319128.2"; level 2; protein_id "ENSMUSP00000140403.2"; transcript_support_level "1"; mgi_id "MGI:5434208"; tag "not_best_in_genome_evidence"; tag "basic"; tag "Ensembl_canonical"; tag "GENCODE_Primary"; tag "appris_principal_1"; tag "CCDS"; ccdsid "CCDS85892.1"; havana_gene "OTTMUSG00000045859.1"; havana_transcript "OTTMUST00000119842.1";
chrY	ENSEMBL	stop_codon	66751196	66751198	0	-	0	gene_id "ENSMUSG00000096666.3"; transcript_id "ENSMUST00000178761.2"; gene_type "protein_coding"; gene_name "Gm20852"; transcript_type "protein_coding"; transcript_name "Gm20852-201"; exon_number 1; exon_id "ENSMUSE00000982961.2"; level 3; protein_id "ENSMUSP00000135934.2"; transcript_support_level "NA"; mgi_id "MGI:5434208"; tag "basic"; tag "appris_principal_1"; tag "CCDS"; ccdsid "CCDS85892.1"; havana_gene "OTTMUSG00000045859.1";
chrY	ENSEMBL	UTR	66751196	66751198	0	-	.	gene_id "ENSMUSG00000096666.3"; transcript_id "ENSMUST00000178761.2"; gene_type "protein_coding"; gene_name "Gm20852"; transcript_type "protein_coding"; transcript_name "Gm20852-201"; exon_number 1; exon_id "ENSMUSE00000982961.2"; level 3; protein_id "ENSMUSP00000135934.2"; transcript_support_level "NA"; mgi_id "MGI:5434208"; tag "basic"; tag "appris_principal_1"; tag "CCDS"; ccdsid "CCDS85892.1"; havana_gene "OTTMUSG00000045859.1";
chrY	ENSEMBL	transcript	66751196	66751879	0	-	.	gene_id "ENSMUSG00000096666.3"; transcript_id "ENSMUST00000178761.2"; gene_type "protein_coding"; gene_name "Gm20852"; transcript_type "protein_coding"; transcript_name "Gm20852-201"; level 3; protein_id "ENSMUSP00000135934.2"; transcript_support_level "NA"; mgi_id "MGI:5434208"; tag "basic"; tag "appris_principal_1"; tag "CCDS"; ccdsid "CCDS85892.1"; havana_gene "OTTMUSG00000045859.1";
chrY	ENSEMBL	exon	66751196	66751879	0	-	.	gene_id "ENSMUSG00000096666.3"; transcript_id "ENSMUST00000178761.2"; gene_type "protein_coding"; gene_name "Gm20852"; transcript_type "protein_coding"; transcript_name "Gm20852-201"; exon_number 1; exon_id "ENSMUSE00000982961.2"; level 3; protein_id "ENSMUSP00000135934.2"; transcript_support_level "NA"; mgi_id "MGI:5434208"; tag "basic"; tag "appris_principal_1"; tag "CCDS"; ccdsid "CCDS85892.1"; havana_gene "OTTMUSG00000045859.1";
chrY	HAVANA	CDS	66751199	66751879	0	-	0	gene_id "ENSMUSG00000096666.3"; transcript_id "ENSMUST00000188011.2"; gene_type "protein_coding"; gene_name "Gm20852"; transcript_type "protein_coding"; transcript_name "Gm20852-202"; exon_number 2; exon_id "ENSMUSE00001319128.2"; level 2; protein_id "ENSMUSP00000140403.2"; transcript_support_level "1"; mgi_id "MGI:5434208"; tag "not_best_in_genome_evidence"; tag "basic"; tag "Ensembl_canonical"; tag "GENCODE_Primary"; tag "appris_principal_1"; tag "CCDS"; ccdsid "CCDS85892.1"; havana_gene "OTTMUSG00000045859.1"; havana_transcript "OTTMUST00000119842.1";
chrY	ENSEMBL	CDS	66751199	66751879	0	-	0	gene_id "ENSMUSG00000096666.3"; transcript_id "ENSMUST00000178761.2"; gene_type "protein_coding"; gene_name "Gm20852"; transcript_type "protein_coding"; transcript_name "Gm20852-201"; exon_number 1; exon_id "ENSMUSE00000982961.2"; level 3; protein_id "ENSMUSP00000135934.2"; transcript_support_level "NA"; mgi_id "MGI:5434208"; tag "basic"; tag "appris_principal_1"; tag "CCDS"; ccdsid "CCDS85892.1"; havana_gene "OTTMUSG00000045859.1";
chrY	HAVANA	start_codon	66751877	66751879	0	-	0	gene_id "ENSMUSG00000096666.3"; transcript_id "ENSMUST00000188011.2"; gene_type "protein_coding"; gene_name "Gm20852"; transcript_type "protein_coding"; transcript_name "Gm20852-202"; exon_number 2; exon_id "ENSMUSE00001319128.2"; level 2; protein_id "ENSMUSP00000140403.2"; transcript_support_level "1"; mgi_id "MGI:5434208"; tag "not_best_in_genome_evidence"; tag "basic"; tag "Ensembl_canonical"; tag "GENCODE_Primary"; tag "appris_principal_1"; tag "CCDS"; ccdsid "CCDS85892.1"; havana_gene "OTTMUSG00000045859.1"; havana_transcript "OTTMUST00000119842.1";
chrY	ENSEMBL	start_codon	66751877	66751879	0	-	0	gene_id "ENSMUSG00000096666.3"; transcript_id "ENSMUST00000178761.2"; gene_type "protein_coding"; gene_name "Gm20852"; transcript_type "protein_coding"; transcript_name "Gm20852-201"; exon_number 1; exon_id "ENSMUSE00000982961.2"; level 3; protein_id "ENSMUSP00000135934.2"; transcript_support_level "NA"; mgi_id "MGI:5434208"; tag "basic"; tag "appris_principal_1"; tag "CCDS"; ccdsid "CCDS85892.1"; havana_gene "OTTMUSG00000045859.1";
chrY	HAVANA	UTR	66751880	66752160	0	-	.	gene_id "ENSMUSG00000096666.3"; transcript_id "ENSMUST00000188011.2"; gene_type "protein_coding"; gene_name "Gm20852"; transcript_type "protein_coding"; transcript_name "Gm20852-202"; exon_number 2; exon_id "ENSMUSE00001319128.2"; level 2; protein_id "ENSMUSP00000140403.2"; transcript_support_level "1"; mgi_id "MGI:5434208"; tag "not_best_in_genome_evidence"; tag "basic"; tag "Ensembl_canonical"; tag "GENCODE_Primary"; tag "appris_principal_1"; tag "CCDS"; ccdsid "CCDS85892.1"; havana_gene "OTTMUSG00000045859.1"; havana_transcript "OTTMUST00000119842.1";
chrY	HAVANA	exon	66753274	66753392	0	-	.	gene_id "ENSMUSG00000096666.3"; transcript_id "ENSMUST00000188011.2"; gene_type "protein_coding"; gene_name "Gm20852"; transcript_type "protein_coding"; transcript_name "Gm20852-202"; exon_number 1; exon_id "ENSMUSE00001330081.2"; level 2; protein_id "ENSMUSP00000140403.2"; transcript_support_level "1"; mgi_id "MGI:5434208"; tag "not_best_in_genome_evidence"; tag "basic"; tag "Ensembl_canonical"; tag "GENCODE_Primary"; tag "appris_principal_1"; tag "CCDS"; ccdsid "CCDS85892.1"; havana_gene "OTTMUSG00000045859.1"; havana_transcript "OTTMUST00000119842.1";
chrY	HAVANA	UTR	66753274	66753392	0	-	.	gene_id "ENSMUSG00000096666.3"; transcript_id "ENSMUST00000188011.2"; gene_type "protein_coding"; gene_name "Gm20852"; transcript_type "protein_coding"; transcript_name "Gm20852-202"; exon_number 1; exon_id "ENSMUSE00001330081.2"; level 2; protein_id "ENSMUSP00000140403.2"; transcript_support_level "1"; mgi_id "MGI:5434208"; tag "not_best_in_genome_evidence"; tag "basic"; tag "Ensembl_canonical"; tag "GENCODE_Primary"; tag "appris_principal_1"; tag "CCDS"; ccdsid "CCDS85892.1"; havana_gene "OTTMUSG00000045859.1"; havana_transcript "OTTMUST00000119842.1";
chrY	HAVANA	exon	66772579	66773376	0	-	.	gene_id "ENSMUSG00000121330.1"; transcript_id "ENSMUST00000187886.7"; gene_type "lncRNA"; gene_name "ENSMUSG00000121330"; transcript_type "lncRNA"; transcript_name "ENSMUST00000187886"; exon_number 6; exon_id "ENSMUSE00001321326.2"; level 2; transcript_support_level "3"; tag "not_best_in_genome_evidence"; tag "basic"; tag "Ensembl_canonical"; tag "GENCODE_Primary"; havana_transcript "OTTMUST00000119845.1";
chrY	HAVANA	gene	66772579	66783211	0	-	.	gene_id "ENSMUSG00000121330.1"; gene_type "lncRNA"; gene_name "ENSMUSG00000121330"; level 2; tag "overlaps_pseudogene";
chrY	HAVANA	transcript	66772579	66783211	0	-	.	gene_id "ENSMUSG00000121330.1"; transcript_id "ENSMUST00000187886.7"; gene_type "lncRNA"; gene_name "ENSMUSG00000121330"; transcript_type "lncRNA"; transcript_name "ENSMUST00000187886"; level 2; transcript_support_level "3"; tag "not_best_in_genome_evidence"; tag "basic"; tag "Ensembl_canonical"; tag "GENCODE_Primary"; havana_transcript "OTTMUST00000119845.1";
chrY	HAVANA	exon	66773076	66773376	0	-	.	gene_id "ENSMUSG00000121330.1"; transcript_id "ENSMUST00000187827.2"; gene_type "lncRNA"; gene_name "ENSMUSG00000121330"; transcript_type "lncRNA"; transcript_name "ENSMUST00000187827"; exon_number 3; exon_id "ENSMUSE00001323896.2"; level 2; transcript_support_level "5"; havana_transcript "OTTMUST00000119846.1";
chrY	HAVANA	transcript	66773076	66783211	0	-	.	gene_id "ENSMUSG00000121330.1"; transcript_id "ENSMUST00000187827.2"; gene_type "lncRNA"; gene_name "ENSMUSG00000121330"; transcript_type "lncRNA"; transcript_name "ENSMUST00000187827"; level 2; transcript_support_level "5"; havana_transcript "OTTMUST00000119846.1";
chrY	HAVANA	exon	66773671	66773804	0	-	.	gene_id "ENSMUSG00000121330.1"; transcript_id "ENSMUST00000187886.7"; gene_type "lncRNA"; gene_name "ENSMUSG00000121330"; transcript_type "lncRNA"; transcript_name "ENSMUST00000187886"; exon_number 5; exon_id "ENSMUSE00001328293.2"; level 2; transcript_support_level "3"; tag "not_best_in_genome_evidence"; tag "basic"; tag "Ensembl_canonical"; tag "GENCODE_Primary"; havana_transcript "OTTMUST00000119845.1";
chrY	HAVANA	exon	66773671	66773804	0	-	.	gene_id "ENSMUSG00000121330.1"; transcript_id "ENSMUST00000187827.2"; gene_type "lncRNA"; gene_name "ENSMUSG00000121330"; transcript_type "lncRNA"; transcript_name "ENSMUST00000187827"; exon_number 2; exon_id "ENSMUSE00001328293.2"; level 2; transcript_support_level "5"; havana_transcript "OTTMUST00000119846.1";
chrY	HAVANA	exon	66778479	66778968	0	-	.	gene_id "ENSMUSG00000121330.1"; transcript_id "ENSMUST00000186306.8"; gene_type "lncRNA"; gene_name "ENSMUSG00000121330"; transcript_type "lncRNA"; transcript_name "ENSMUST00000186306"; exon_number 5; exon_id "ENSMUSE00001621942.1"; level 2; transcript_support_level "5"; tag "TAGENE"; havana_transcript "OTTMUST00000119848.1";
chrY	HAVANA	transcript	66778479	66783129	0	-	.	gene_id "ENSMUSG00000121330.1"; transcript_id "ENSMUST00000186306.8"; gene_type "lncRNA"; gene_name "ENSMUSG00000121330"; transcript_type "lncRNA"; transcript_name "ENSMUST00000186306"; level 2; transcript_support_level "5"; tag "TAGENE"; havana_transcript "OTTMUST00000119848.1";
chrY	HAVANA	exon	66778899	66778968	0	-	.	gene_id "ENSMUSG00000121330.1"; transcript_id "ENSMUST00000187668.7"; gene_type "lncRNA"; gene_name "ENSMUSG00000121330"; transcript_type "lncRNA"; transcript_name "ENSMUST00000187668"; exon_number 3; exon_id "ENSMUSE00001319087.2"; level 2; transcript_support_level "5"; tag "not_best_in_genome_evidence"; havana_transcript "OTTMUST00000119847.1";
chrY	HAVANA	transcript	66778899	66783154	0	-	.	gene_id "ENSMUSG00000121330.1"; transcript_id "ENSMUST00000187668.7"; gene_type "lncRNA"; gene_name "ENSMUSG00000121330"; transcript_type "lncRNA"; transcript_name "ENSMUST00000187668"; level 2; transcript_support_level "5"; tag "not_best_in_genome_evidence"; havana_transcript "OTTMUST00000119847.1";
chrY	HAVANA	exon	66778927	66778968	0	-	.	gene_id "ENSMUSG00000121330.1"; transcript_id "ENSMUST00000188477.2"; gene_type "lncRNA"; gene_name "ENSMUSG00000121330"; transcript_type "lncRNA"; transcript_name "ENSMUST00000188477"; exon_number 4; exon_id "ENSMUSE00001319295.2"; level 2; transcript_support_level "5"; tag "not_best_in_genome_evidence"; tag "basic"; havana_transcript "OTTMUST00000119849.1";
chrY	HAVANA	transcript	66778927	66783155	0	-	.	gene_id "ENSMUSG00000121330.1"; transcript_id "ENSMUST00000188477.2"; gene_type "lncRNA"; gene_name "ENSMUSG00000121330"; transcript_type "lncRNA"; transcript_name "ENSMUST00000188477"; level 2; transcript_support_level "5"; tag "not_best_in_genome_evidence"; tag "basic"; havana_transcript "OTTMUST00000119849.1";
chrY	HAVANA	exon	66778929	66778968	0	-	.	gene_id "ENSMUSG00000121330.1"; transcript_id "ENSMUST00000188513.2"; gene_type "lncRNA"; gene_name "ENSMUSG00000121330"; transcript_type "lncRNA"; transcript_name "ENSMUST00000188513"; exon_number 2; exon_id "ENSMUSE00001318641.2"; level 2; transcript_support_level "3"; tag "not_best_in_genome_evidence"; havana_transcript "OTTMUST00000119850.1";
chrY	HAVANA	transcript	66778929	66783154	0	-	.	gene_id "ENSMUSG00000121330.1"; transcript_id "ENSMUST00000188513.2"; gene_type "lncRNA"; gene_name "ENSMUSG00000121330"; transcript_type "lncRNA"; transcript_name "ENSMUST00000188513"; level 2; transcript_support_level "3"; tag "not_best_in_genome_evidence"; havana_transcript "OTTMUST00000119850.1";
chrY	HAVANA	exon	66779484	66779667	0	-	.	gene_id "ENSMUSG00000121330.1"; transcript_id "ENSMUST00000187886.7"; gene_type "lncRNA"; gene_name "ENSMUSG00000121330"; transcript_type "lncRNA"; transcript_name "ENSMUST00000187886"; exon_number 4; exon_id "ENSMUSE00001329981.2"; level 2; transcript_support_level "3"; tag "not_best_in_genome_evidence"; tag "basic"; tag "Ensembl_canonical"; tag "GENCODE_Primary"; havana_transcript "OTTMUST00000119845.1";
chrY	HAVANA	exon	66779484	66779667	0	-	.	gene_id "ENSMUSG00000121330.1"; transcript_id "ENSMUST00000186306.8"; gene_type "lncRNA"; gene_name "ENSMUSG00000121330"; transcript_type "lncRNA"; transcript_name "ENSMUST00000186306"; exon_number 4; exon_id "ENSMUSE00001329981.2"; level 2; transcript_support_level "5"; tag "TAGENE"; havana_transcript "OTTMUST00000119848.1";
chrY	HAVANA	exon	66779484	66779667	0	-	.	gene_id "ENSMUSG00000121330.1"; transcript_id "ENSMUST00000187668.7"; gene_type "lncRNA"; gene_name "ENSMUSG00000121330"; transcript_type "lncRNA"; transcript_name "ENSMUST00000187668"; exon_number 2; exon_id "ENSMUSE00001329981.2"; level 2; transcript_support_level "5"; tag "not_best_in_genome_evidence"; havana_transcript "OTTMUST00000119847.1";
chrY	HAVANA	exon	66779484	66779667	0	-	.	gene_id "ENSMUSG00000121330.1"; transcript_id "ENSMUST00000188477.2"; gene_type "lncRNA"; gene_name "ENSMUSG00000121330"; transcript_type "lncRNA"; transcript_name "ENSMUST00000188477"; exon_number 3; exon_id "ENSMUSE00001329981.2"; level 2; transcript_support_level "5"; tag "not_best_in_genome_evidence"; tag "basic"; havana_transcript "OTTMUST00000119849.1";
chrY	HAVANA	exon	66779525	66779667	0	-	.	gene_id "ENSMUSG00000121330.1"; transcript_id "ENSMUST00000189390.2"; gene_type "lncRNA"; gene_name "ENSMUSG00000121330"; transcript_type "lncRNA"; transcript_name "ENSMUST00000189390"; exon_number 3; exon_id "ENSMUSE00001329397.2"; level 2; transcript_support_level "5"; tag "not_best_in_genome_evidence"; havana_transcript "OTTMUST00000119851.1";
chrY	HAVANA	transcript	66779525	66783111	0	-	.	gene_id "ENSMUSG00000121330.1"; transcript_id "ENSMUST00000189390.2"; gene_type "lncRNA"; gene_name "ENSMUSG00000121330"; transcript_type "lncRNA"; transcript_name "ENSMUST00000189390"; level 2; transcript_support_level "5"; tag "not_best_in_genome_evidence"; havana_transcript "OTTMUST00000119851.1";
chrY	HAVANA	exon	66779580	66779667	0	-	.	gene_id "ENSMUSG00000121330.1"; transcript_id "ENSMUST00000185923.2"; gene_type "lncRNA"; gene_name "ENSMUSG00000121330"; transcript_type "lncRNA"; transcript_name "ENSMUST00000185923"; exon_number 3; exon_id "ENSMUSE00001327865.2"; level 2; transcript_support_level "5"; havana_transcript "OTTMUST00000119852.1";
chrY	HAVANA	transcript	66779580	66781162	0	-	.	gene_id "ENSMUSG00000121330.1"; transcript_id "ENSMUST00000185923.2"; gene_type "lncRNA"; gene_name "ENSMUSG00000121330"; transcript_type "lncRNA"; transcript_name "ENSMUST00000185923"; level 2; transcript_support_level "5"; havana_transcript "OTTMUST00000119852.1";
chrY	HAVANA	exon	66780363	66780405	0	-	.	gene_id "ENSMUSG00000121330.1"; transcript_id "ENSMUST00000185923.2"; gene_type "lncRNA"; gene_name "ENSMUSG00000121330"; transcript_type "lncRNA"; transcript_name "ENSMUST00000185923"; exon_number 2; exon_id "ENSMUSE00001321075.2"; level 2; transcript_support_level "5"; havana_transcript "OTTMUST00000119852.1";
chrY	HAVANA	exon	66780363	66780580	0	-	.	gene_id "ENSMUSG00000121330.1"; transcript_id "ENSMUST00000187886.7"; gene_type "lncRNA"; gene_name "ENSMUSG00000121330"; transcript_type "lncRNA"; transcript_name "ENSMUST00000187886"; exon_number 3; exon_id "ENSMUSE00001331081.2"; level 2; transcript_support_level "3"; tag "not_best_in_genome_evidence"; tag "basic"; tag "Ensembl_canonical"; tag "GENCODE_Primary"; havana_transcript "OTTMUST00000119845.1";
chrY	HAVANA	exon	66780363	66780580	0	-	.	gene_id "ENSMUSG00000121330.1"; transcript_id "ENSMUST00000186306.8"; gene_type "lncRNA"; gene_name "ENSMUSG00000121330"; transcript_type "lncRNA"; transcript_name "ENSMUST00000186306"; exon_number 3; exon_id "ENSMUSE00001331081.2"; level 2; transcript_support_level "5"; tag "TAGENE"; havana_transcript "OTTMUST00000119848.1";
chrY	HAVANA	exon	66780363	66780580	0	-	.	gene_id "ENSMUSG00000121330.1"; transcript_id "ENSMUST00000189390.2"; gene_type "lncRNA"; gene_name "ENSMUSG00000121330"; transcript_type "lncRNA"; transcript_name "ENSMUST00000189390"; exon_number 2; exon_id "ENSMUSE00001331081.2"; level 2; transcript_support_level "5"; tag "not_best_in_genome_evidence"; havana_transcript "OTTMUST00000119851.1";
chrY	HAVANA	gene	66780985	66781598	0	-	.	gene_id "ENSMUSG00000101202.8"; gene_type "transcribed_unprocessed_pseudogene"; gene_name "Gm28749"; level 2; mgi_id "MGI:5579455"; havana_gene "OTTMUSG00000045861.1";
chrY	HAVANA	transcript	66780985	66781598	0	-	.	gene_id "ENSMUSG00000101202.8"; transcript_id "ENSMUST00000189599.2"; gene_type "transcribed_unprocessed_pseudogene"; gene_name "Gm28749"; transcript_type "transcribed_unprocessed_pseudogene"; transcript_name "Gm28749-201"; level 2; transcript_support_level "NA"; mgi_id "MGI:5579455"; ont "PGO:0000005"; ont "PGO:0000019"; tag "basic"; tag "Ensembl_canonical"; tag "GENCODE_Primary"; havana_gene "OTTMUSG00000045861.1"; havana_transcript "OTTMUST00000119853.1";
chrY	HAVANA	exon	66780985	66781598	0	-	.	gene_id "ENSMUSG00000101202.8"; transcript_id "ENSMUST00000189599.2"; gene_type "transcribed_unprocessed_pseudogene"; gene_name "Gm28749"; transcript_type "transcribed_unprocessed_pseudogene"; transcript_name "Gm28749-201"; exon_number 1; exon_id "ENSMUSE00001322071.2"; level 2; transcript_support_level "NA"; mgi_id "MGI:5579455"; ont "PGO:0000005"; ont "PGO:0000019"; tag "basic"; tag "Ensembl_canonical"; tag "GENCODE_Primary"; havana_gene "OTTMUSG00000045861.1"; havana_transcript "OTTMUST00000119853.1";
chrY	HAVANA	exon	66781065	66781162	0	-	.	gene_id "ENSMUSG00000121330.1"; transcript_id "ENSMUST00000185923.2"; gene_type "lncRNA"; gene_name "ENSMUSG00000121330"; transcript_type "lncRNA"; transcript_name "ENSMUST00000185923"; exon_number 1; exon_id "ENSMUSE00001319005.2"; level 2; transcript_support_level "5"; havana_transcript "OTTMUST00000119852.1";
chrY	HAVANA	exon	66781065	66781194	0	-	.	gene_id "ENSMUSG00000121330.1"; transcript_id "ENSMUST00000187886.7"; gene_type "lncRNA"; gene_name "ENSMUSG00000121330"; transcript_type "lncRNA"; transcript_name "ENSMUST00000187886"; exon_number 2; exon_id "ENSMUSE00001334234.2"; level 2; transcript_support_level "3"; tag "not_best_in_genome_evidence"; tag "basic"; tag "Ensembl_canonical"; tag "GENCODE_Primary"; havana_transcript "OTTMUST00000119845.1";
chrY	HAVANA	exon	66781065	66781194	0	-	.	gene_id "ENSMUSG00000121330.1"; transcript_id "ENSMUST00000186306.8"; gene_type "lncRNA"; gene_name "ENSMUSG00000121330"; transcript_type "lncRNA"; transcript_name "ENSMUST00000186306"; exon_number 2; exon_id "ENSMUSE00001334234.2"; level 2; transcript_support_level "5"; tag "TAGENE"; havana_transcript "OTTMUST00000119848.1";
chrY	HAVANA	exon	66781505	66781741	0	-	.	gene_id "ENSMUSG00000121330.1"; transcript_id "ENSMUST00000188477.2"; gene_type "lncRNA"; gene_name "ENSMUSG00000121330"; transcript_type "lncRNA"; transcript_name "ENSMUST00000188477"; exon_number 2; exon_id "ENSMUSE00001326283.2"; level 2; transcript_support_level "5"; tag "not_best_in_genome_evidence"; tag "basic"; havana_transcript "OTTMUST00000119849.1";
chrY	HAVANA	exon	66783076	66783111	0	-	.	gene_id "ENSMUSG00000121330.1"; transcript_id "ENSMUST00000189390.2"; gene_type "lncRNA"; gene_name "ENSMUSG00000121330"; transcript_type "lncRNA"; transcript_name "ENSMUST00000189390"; exon_number 1; exon_id "ENSMUSE00001328699.2"; level 2; transcript_support_level "5"; tag "not_best_in_genome_evidence"; havana_transcript "OTTMUST00000119851.1";
chrY	HAVANA	exon	66783076	66783129	0	-	.	gene_id "ENSMUSG00000121330.1"; transcript_id "ENSMUST00000186306.8"; gene_type "lncRNA"; gene_name "ENSMUSG00000121330"; transcript_type "lncRNA"; transcript_name "ENSMUST00000186306"; exon_number 1; exon_id "ENSMUSE00001331003.2"; level 2; transcript_support_level "5"; tag "TAGENE"; havana_transcript "OTTMUST00000119848.1";
chrY	HAVANA	exon	66783076	66783154	0	-	.	gene_id "ENSMUSG00000121330.1"; transcript_id "ENSMUST00000187668.7"; gene_type "lncRNA"; gene_name "ENSMUSG00000121330"; transcript_type "lncRNA"; transcript_name "ENSMUST00000187668"; exon_number 1; exon_id "ENSMUSE00001329817.2"; level 2; transcript_support_level "5"; tag "not_best_in_genome_evidence"; havana_transcript "OTTMUST00000119847.1";
chrY	HAVANA	exon	66783076	66783154	0	-	.	gene_id "ENSMUSG00000121330.1"; transcript_id "ENSMUST00000188513.2"; gene_type "lncRNA"; gene_name "ENSMUSG00000121330"; transcript_type "lncRNA"; transcript_name "ENSMUST00000188513"; exon_number 1; exon_id "ENSMUSE00001329817.2"; level 2; transcript_support_level "3"; tag "not_best_in_genome_evidence"; havana_transcript "OTTMUST00000119850.1";
chrY	HAVANA	exon	66783076	66783155	0	-	.	gene_id "ENSMUSG00000121330.1"; transcript_id "ENSMUST00000188477.2"; gene_type "lncRNA"; gene_name "ENSMUSG00000121330"; transcript_type "lncRNA"; transcript_name "ENSMUST00000188477"; exon_number 1; exon_id "ENSMUSE00001329136.2"; level 2; transcript_support_level "5"; tag "not_best_in_genome_evidence"; tag "basic"; havana_transcript "OTTMUST00000119849.1";
chrY	HAVANA	exon	66783076	66783211	0	-	.	gene_id "ENSMUSG00000121330.1"; transcript_id "ENSMUST00000187886.7"; gene_type "lncRNA"; gene_name "ENSMUSG00000121330"; transcript_type "lncRNA"; transcript_name "ENSMUST00000187886"; exon_number 1; exon_id "ENSMUSE00001321212.2"; level 2; transcript_support_level "3"; tag "not_best_in_genome_evidence"; tag "basic"; tag "Ensembl_canonical"; tag "GENCODE_Primary"; havana_transcript "OTTMUST00000119845.1";
chrY	HAVANA	exon	66783076	66783211	0	-	.	gene_id "ENSMUSG00000121330.1"; transcript_id "ENSMUST00000187827.2"; gene_type "lncRNA"; gene_name "ENSMUSG00000121330"; transcript_type "lncRNA"; transcript_name "ENSMUST00000187827"; exon_number 1; exon_id "ENSMUSE00001321212.2"; level 2; transcript_support_level "5"; havana_transcript "OTTMUST00000119846.1";
chrY	HAVANA	gene	66817833	66818529	0	-	.	gene_id "ENSMUSG00000102077.2"; gene_type "unprocessed_pseudogene"; gene_name "Gm29001"; level 2; mgi_id "MGI:5579707"; havana_gene "OTTMUSG00000045862.1";
chrY	HAVANA	transcript	66817833	66818529	0	-	.	gene_id "ENSMUSG00000102077.2"; transcript_id "ENSMUST00000186177.2"; gene_type "unprocessed_pseudogene"; gene_name "Gm29001"; transcript_type "unprocessed_pseudogene"; transcript_name "Gm29001-201"; level 2; transcript_support_level "NA"; mgi_id "MGI:5579707"; ont "PGO:0000005"; tag "basic"; tag "Ensembl_canonical"; tag "GENCODE_Primary"; havana_gene "OTTMUSG00000045862.1"; havana_transcript "OTTMUST00000119854.1";
chrY	HAVANA	exon	66817833	66818529	0	-	.	gene_id "ENSMUSG00000102077.2"; transcript_id "ENSMUST00000186177.2"; gene_type "unprocessed_pseudogene"; gene_name "Gm29001"; transcript_type "unprocessed_pseudogene"; transcript_name "Gm29001-201"; exon_number 1; exon_id "ENSMUSE00001472663.2"; level 2; transcript_support_level "NA"; mgi_id "MGI:5579707"; ont "PGO:0000005"; tag "basic"; tag "Ensembl_canonical"; tag "GENCODE_Primary"; havana_gene "OTTMUSG00000045862.1"; havana_transcript "OTTMUST00000119854.1";
chrY	HAVANA	exon	66982266	66983369	0	-	.	gene_id "ENSMUSG00000127340.1"; transcript_id "ENSMUST00000281468.1"; gene_type "lncRNA"; gene_name "ENSMUSG00000127340"; transcript_type "lncRNA"; transcript_name "ENSMUST00000281468"; exon_number 2; exon_id "ENSMUSE00001557821.1"; level 2; tag "basic"; tag "Ensembl_canonical"; tag "GENCODE_Primary"; tag "TAGENE";
chrY	HAVANA	gene	66982266	66984645	0	-	.	gene_id "ENSMUSG00000127340.1"; gene_type "lncRNA"; gene_name "ENSMUSG00000127340"; level 2; tag "overlapping_locus"; tag "overlaps_pseudogene";
chrY	HAVANA	transcript	66982266	66984645	0	-	.	gene_id "ENSMUSG00000127340.1"; transcript_id "ENSMUST00000281468.1"; gene_type "lncRNA"; gene_name "ENSMUSG00000127340"; transcript_type "lncRNA"; transcript_name "ENSMUST00000281468"; level 2; tag "basic"; tag "Ensembl_canonical"; tag "GENCODE_Primary"; tag "TAGENE";
chrY	HAVANA	gene	66982392	66983087	0	-	.	gene_id "ENSMUSG00000099852.2"; gene_type "transcribed_unprocessed_pseudogene"; gene_name "Gm29002"; level 2; mgi_id "MGI:5579708"; tag "overlapping_locus"; havana_gene "OTTMUSG00000045863.1";
chrY	HAVANA	transcript	66982392	66983087	0	-	.	gene_id "ENSMUSG00000099852.2"; transcript_id "ENSMUST00000188301.2"; gene_type "transcribed_unprocessed_pseudogene"; gene_name "Gm29002"; transcript_type "transcribed_unprocessed_pseudogene"; transcript_name "Gm29002-201"; level 2; transcript_support_level "NA"; mgi_id "MGI:5579708"; ont "PGO:0000005"; ont "PGO:0000019"; tag "basic"; tag "Ensembl_canonical"; tag "GENCODE_Primary"; havana_gene "OTTMUSG00000045863.1"; havana_transcript "OTTMUST00000119855.1";
chrY	HAVANA	exon	66982392	66983087	0	-	.	gene_id "ENSMUSG00000099852.2"; transcript_id "ENSMUST00000188301.2"; gene_type "transcribed_unprocessed_pseudogene"; gene_name "Gm29002"; transcript_type "transcribed_unprocessed_pseudogene"; transcript_name "Gm29002-201"; exon_number 1; exon_id "ENSMUSE00001468556.2"; level 2; transcript_support_level "NA"; mgi_id "MGI:5579708"; ont "PGO:0000005"; ont "PGO:0000019"; tag "basic"; tag "Ensembl_canonical"; tag "GENCODE_Primary"; havana_gene "OTTMUSG00000045863.1"; havana_transcript "OTTMUST00000119855.1";
chrY	HAVANA	exon	66984599	66984645	0	-	.	gene_id "ENSMUSG00000127340.1"; transcript_id "ENSMUST00000281468.1"; gene_type "lncRNA"; gene_name "ENSMUSG00000127340"; transcript_type "lncRNA"; transcript_name "ENSMUST00000281468"; exon_number 1; exon_id "ENSMUSE00001557822.1"; level 2; tag "basic"; tag "Ensembl_canonical"; tag "GENCODE_Primary"; tag "TAGENE";
chrY	HAVANA	UTR	67057012	67057154	0	-	.	gene_id "ENSMUSG00000095302.3"; transcript_id "ENSMUST00000190565.2"; gene_type "protein_coding"; gene_name "Ssty2"; transcript_type "protein_coding"; transcript_name "Ssty2-202"; exon_number 2; exon_id "ENSMUSE00001321186.2"; level 2; protein_id "ENSMUSP00000139505.2"; transcript_support_level "1"; mgi_id "MGI:1917259"; tag "basic"; tag "Ensembl_canonical"; tag "GENCODE_Primary"; tag "appris_principal_1"; tag "CCDS"; ccdsid "CCDS85893.1"; havana_gene "OTTMUSG00000045864.1"; havana_transcript "OTTMUST00000119856.1";
chrY	HAVANA	exon	67057012	67058116	0	-	.	gene_id "ENSMUSG00000095302.3"; transcript_id "ENSMUST00000190565.2"; gene_type "protein_coding"; gene_name "Ssty2"; transcript_type "protein_coding"; transcript_name "Ssty2-202"; exon_number 2; exon_id "ENSMUSE00001321186.2"; level 2; protein_id "ENSMUSP00000139505.2"; transcript_support_level "1"; mgi_id "MGI:1917259"; tag "basic"; tag "Ensembl_canonical"; tag "GENCODE_Primary"; tag "appris_principal_1"; tag "CCDS"; ccdsid "CCDS85893.1"; havana_gene "OTTMUSG00000045864.1"; havana_transcript "OTTMUST00000119856.1";
chrY	HAVANA	gene	67057012	67059341	0	-	.	gene_id "ENSMUSG00000095302.3"; gene_type "protein_coding"; gene_name "Ssty2"; level 2; mgi_id "MGI:1917259"; havana_gene "OTTMUSG00000045864.1";
chrY	HAVANA	transcript	67057012	67059341	0	-	.	gene_id "ENSMUSG00000095302.3"; transcript_id "ENSMUST00000190565.2"; gene_type "protein_coding"; gene_name "Ssty2"; transcript_type "protein_coding"; transcript_name "Ssty2-202"; level 2; protein_id "ENSMUSP00000139505.2"; transcript_support_level "1"; mgi_id "MGI:1917259"; tag "basic"; tag "Ensembl_canonical"; tag "GENCODE_Primary"; tag "appris_principal_1"; tag "CCDS"; ccdsid "CCDS85893.1"; havana_gene "OTTMUSG00000045864.1"; havana_transcript "OTTMUST00000119856.1";
chrY	HAVANA	stop_codon	67057152	67057154	0	-	0	gene_id "ENSMUSG00000095302.3"; transcript_id "ENSMUST00000190565.2"; gene_type "protein_coding"; gene_name "Ssty2"; transcript_type "protein_coding"; transcript_name "Ssty2-202"; exon_number 2; exon_id "ENSMUSE00001321186.2"; level 2; protein_id "ENSMUSP00000139505.2"; transcript_support_level "1"; mgi_id "MGI:1917259"; tag "basic"; tag "Ensembl_canonical"; tag "GENCODE_Primary"; tag "appris_principal_1"; tag "CCDS"; ccdsid "CCDS85893.1"; havana_gene "OTTMUSG00000045864.1"; havana_transcript "OTTMUST00000119856.1";
chrY	ENSEMBL	stop_codon	67057152	67057154	0	-	0	gene_id "ENSMUSG00000095302.3"; transcript_id "ENSMUST00000179136.2"; gene_type "protein_coding"; gene_name "Ssty2"; transcript_type "protein_coding"; transcript_name "Ssty2-201"; exon_number 1; exon_id "ENSMUSE00001091358.2"; level 3; protein_id "ENSMUSP00000137417.2"; transcript_support_level "NA"; mgi_id "MGI:1917259"; tag "basic"; tag "appris_principal_1"; tag "CCDS"; ccdsid "CCDS85893.1"; havana_gene "OTTMUSG00000045864.1";
chrY	ENSEMBL	UTR	67057152	67057154	0	-	.	gene_id "ENSMUSG00000095302.3"; transcript_id "ENSMUST00000179136.2"; gene_type "protein_coding"; gene_name "Ssty2"; transcript_type "protein_coding"; transcript_name "Ssty2-201"; exon_number 1; exon_id "ENSMUSE00001091358.2"; level 3; protein_id "ENSMUSP00000137417.2"; transcript_support_level "NA"; mgi_id "MGI:1917259"; tag "basic"; tag "appris_principal_1"; tag "CCDS"; ccdsid "CCDS85893.1"; havana_gene "OTTMUSG00000045864.1";
chrY	ENSEMBL	transcript	67057152	67057835	0	-	.	gene_id "ENSMUSG00000095302.3"; transcript_id "ENSMUST00000179136.2"; gene_type "protein_coding"; gene_name "Ssty2"; transcript_type "protein_coding"; transcript_name "Ssty2-201"; level 3; protein_id "ENSMUSP00000137417.2"; transcript_support_level "NA"; mgi_id "MGI:1917259"; tag "basic"; tag "appris_principal_1"; tag "CCDS"; ccdsid "CCDS85893.1"; havana_gene "OTTMUSG00000045864.1";
chrY	ENSEMBL	exon	67057152	67057835	0	-	.	gene_id "ENSMUSG00000095302.3"; transcript_id "ENSMUST00000179136.2"; gene_type "protein_coding"; gene_name "Ssty2"; transcript_type "protein_coding"; transcript_name "Ssty2-201"; exon_number 1; exon_id "ENSMUSE00001091358.2"; level 3; protein_id "ENSMUSP00000137417.2"; transcript_support_level "NA"; mgi_id "MGI:1917259"; tag "basic"; tag "appris_principal_1"; tag "CCDS"; ccdsid "CCDS85893.1"; havana_gene "OTTMUSG00000045864.1";
chrY	HAVANA	CDS	67057155	67057835	0	-	0	gene_id "ENSMUSG00000095302.3"; transcript_id "ENSMUST00000190565.2"; gene_type "protein_coding"; gene_name "Ssty2"; transcript_type "protein_coding"; transcript_name "Ssty2-202"; exon_number 2; exon_id "ENSMUSE00001321186.2"; level 2; protein_id "ENSMUSP00000139505.2"; transcript_support_level "1"; mgi_id "MGI:1917259"; tag "basic"; tag "Ensembl_canonical"; tag "GENCODE_Primary"; tag "appris_principal_1"; tag "CCDS"; ccdsid "CCDS85893.1"; havana_gene "OTTMUSG00000045864.1"; havana_transcript "OTTMUST00000119856.1";
chrY	ENSEMBL	CDS	67057155	67057835	0	-	0	gene_id "ENSMUSG00000095302.3"; transcript_id "ENSMUST00000179136.2"; gene_type "protein_coding"; gene_name "Ssty2"; transcript_type "protein_coding"; transcript_name "Ssty2-201"; exon_number 1; exon_id "ENSMUSE00001091358.2"; level 3; protein_id "ENSMUSP00000137417.2"; transcript_support_level "NA"; mgi_id "MGI:1917259"; tag "basic"; tag "appris_principal_1"; tag "CCDS"; ccdsid "CCDS85893.1"; havana_gene "OTTMUSG00000045864.1";
chrY	HAVANA	start_codon	67057833	67057835	0	-	0	gene_id "ENSMUSG00000095302.3"; transcript_id "ENSMUST00000190565.2"; gene_type "protein_coding"; gene_name "Ssty2"; transcript_type "protein_coding"; transcript_name "Ssty2-202"; exon_number 2; exon_id "ENSMUSE00001321186.2"; level 2; protein_id "ENSMUSP00000139505.2"; transcript_support_level "1"; mgi_id "MGI:1917259"; tag "basic"; tag "Ensembl_canonical"; tag "GENCODE_Primary"; tag "appris_principal_1"; tag "CCDS"; ccdsid "CCDS85893.1"; havana_gene "OTTMUSG00000045864.1"; havana_transcript "OTTMUST00000119856.1";
chrY	ENSEMBL	start_codon	67057833	67057835	0	-	0	gene_id "ENSMUSG00000095302.3"; transcript_id "ENSMUST00000179136.2"; gene_type "protein_coding"; gene_name "Ssty2"; transcript_type "protein_coding"; transcript_name "Ssty2-201"; exon_number 1; exon_id "ENSMUSE00001091358.2"; level 3; protein_id "ENSMUSP00000137417.2"; transcript_support_level "NA"; mgi_id "MGI:1917259"; tag "basic"; tag "appris_principal_1"; tag "CCDS"; ccdsid "CCDS85893.1"; havana_gene "OTTMUSG00000045864.1";
chrY	HAVANA	UTR	67057836	67058116	0	-	.	gene_id "ENSMUSG00000095302.3"; transcript_id "ENSMUST00000190565.2"; gene_type "protein_coding"; gene_name "Ssty2"; transcript_type "protein_coding"; transcript_name "Ssty2-202"; exon_number 2; exon_id "ENSMUSE00001321186.2"; level 2; protein_id "ENSMUSP00000139505.2"; transcript_support_level "1"; mgi_id "MGI:1917259"; tag "basic"; tag "Ensembl_canonical"; tag "GENCODE_Primary"; tag "appris_principal_1"; tag "CCDS"; ccdsid "CCDS85893.1"; havana_gene "OTTMUSG00000045864.1"; havana_transcript "OTTMUST00000119856.1";
chrY	HAVANA	exon	67059231	67059341	0	-	.	gene_id "ENSMUSG00000095302.3"; transcript_id "ENSMUST00000190565.2"; gene_type "protein_coding"; gene_name "Ssty2"; transcript_type "protein_coding"; transcript_name "Ssty2-202"; exon_number 1; exon_id "ENSMUSE00001029831.2"; level 2; protein_id "ENSMUSP00000139505.2"; transcript_support_level "1"; mgi_id "MGI:1917259"; tag "basic"; tag "Ensembl_canonical"; tag "GENCODE_Primary"; tag "appris_principal_1"; tag "CCDS"; ccdsid "CCDS85893.1"; havana_gene "OTTMUSG00000045864.1"; havana_transcript "OTTMUST00000119856.1";
chrY	HAVANA	UTR	67059231	67059341	0	-	.	gene_id "ENSMUSG00000095302.3"; transcript_id "ENSMUST00000190565.2"; gene_type "protein_coding"; gene_name "Ssty2"; transcript_type "protein_coding"; transcript_name "Ssty2-202"; exon_number 1; exon_id "ENSMUSE00001029831.2"; level 2; protein_id "ENSMUSP00000139505.2"; transcript_support_level "1"; mgi_id "MGI:1917259"; tag "basic"; tag "Ensembl_canonical"; tag "GENCODE_Primary"; tag "appris_principal_1"; tag "CCDS"; ccdsid "CCDS85893.1"; havana_gene "OTTMUSG00000045864.1"; havana_transcript "OTTMUST00000119856.1";
chrY	HAVANA	exon	67078550	67079347	0	-	.	gene_id "ENSMUSG00000121332.1"; transcript_id "ENSMUST00000190932.7"; gene_type "lncRNA"; gene_name "Orly"; transcript_type "lncRNA"; transcript_name "Orly-207"; exon_number 6; exon_id "ENSMUSE00001325889.2"; level 2; transcript_support_level "3"; tag "not_best_in_genome_evidence"; tag "basic"; tag "Ensembl_canonical"; tag "GENCODE_Primary"; havana_transcript "OTTMUST00000119857.1";
chrY	HAVANA	gene	67078550	67089169	0	-	.	gene_id "ENSMUSG00000121332.1"; gene_type "lncRNA"; gene_name "Orly"; level 2; tag "overlaps_pseudogene";
chrY	HAVANA	transcript	67078550	67089169	0	-	.	gene_id "ENSMUSG00000121332.1"; transcript_id "ENSMUST00000190932.7"; gene_type "lncRNA"; gene_name "Orly"; transcript_type "lncRNA"; transcript_name "Orly-207"; level 2; transcript_support_level "3"; tag "not_best_in_genome_evidence"; tag "basic"; tag "Ensembl_canonical"; tag "GENCODE_Primary"; havana_transcript "OTTMUST00000119857.1";
chrY	HAVANA	exon	67079047	67079347	0	-	.	gene_id "ENSMUSG00000121332.1"; transcript_id "ENSMUST00000185562.7"; gene_type "lncRNA"; gene_name "Orly"; transcript_type "lncRNA"; transcript_name "Orly-201"; exon_number 3; exon_id "ENSMUSE00001319057.2"; level 2; transcript_support_level "5"; tag "not_best_in_genome_evidence"; havana_transcript "OTTMUST00000119858.1";
chrY	HAVANA	transcript	67079047	67089169	0	-	.	gene_id "ENSMUSG00000121332.1"; transcript_id "ENSMUST00000185562.7"; gene_type "lncRNA"; gene_name "Orly"; transcript_type "lncRNA"; transcript_name "Orly-201"; level 2; transcript_support_level "5"; tag "not_best_in_genome_evidence"; havana_transcript "OTTMUST00000119858.1";
chrY	HAVANA	exon	67079642	67079775	0	-	.	gene_id "ENSMUSG00000121332.1"; transcript_id "ENSMUST00000190932.7"; gene_type "lncRNA"; gene_name "Orly"; transcript_type "lncRNA"; transcript_name "Orly-207"; exon_number 5; exon_id "ENSMUSE00001331948.2"; level 2; transcript_support_level "3"; tag "not_best_in_genome_evidence"; tag "basic"; tag "Ensembl_canonical"; tag "GENCODE_Primary"; havana_transcript "OTTMUST00000119857.1";
chrY	HAVANA	exon	67079642	67079775	0	-	.	gene_id "ENSMUSG00000121332.1"; transcript_id "ENSMUST00000185562.7"; gene_type "lncRNA"; gene_name "Orly"; transcript_type "lncRNA"; transcript_name "Orly-201"; exon_number 2; exon_id "ENSMUSE00001331948.2"; level 2; transcript_support_level "5"; tag "not_best_in_genome_evidence"; havana_transcript "OTTMUST00000119858.1";
chrY	HAVANA	exon	67084446	67084937	0	-	.	gene_id "ENSMUSG00000121332.1"; transcript_id "ENSMUST00000190152.7"; gene_type "lncRNA"; gene_name "Orly"; transcript_type "lncRNA"; transcript_name "Orly-206"; exon_number 5; exon_id "ENSMUSE00001323496.2"; level 2; transcript_support_level "5"; tag "not_best_in_genome_evidence"; havana_transcript "OTTMUST00000119859.1";
chrY	HAVANA	transcript	67084446	67089169	0	-	.	gene_id "ENSMUSG00000121332.1"; transcript_id "ENSMUST00000190152.7"; gene_type "lncRNA"; gene_name "Orly"; transcript_type "lncRNA"; transcript_name "Orly-206"; level 2; transcript_support_level "5"; tag "not_best_in_genome_evidence"; havana_transcript "OTTMUST00000119859.1";
chrY	HAVANA	exon	67084868	67084937	0	-	.	gene_id "ENSMUSG00000121332.1"; transcript_id "ENSMUST00000187095.2"; gene_type "lncRNA"; gene_name "Orly"; transcript_type "lncRNA"; transcript_name "Orly-202"; exon_number 3; exon_id "ENSMUSE00001324702.2"; level 2; transcript_support_level "5"; tag "not_best_in_genome_evidence"; havana_transcript "OTTMUST00000119860.1";
chrY	HAVANA	transcript	67084868	67089081	0	-	.	gene_id "ENSMUSG00000121332.1"; transcript_id "ENSMUST00000187095.2"; gene_type "lncRNA"; gene_name "Orly"; transcript_type "lncRNA"; transcript_name "Orly-202"; level 2; transcript_support_level "5"; tag "not_best_in_genome_evidence"; havana_transcript "OTTMUST00000119860.1";
chrY	HAVANA	exon	67084893	67084937	0	-	.	gene_id "ENSMUSG00000121332.1"; transcript_id "ENSMUST00000189332.7"; gene_type "lncRNA"; gene_name "Orly"; transcript_type "lncRNA"; transcript_name "Orly-204"; exon_number 3; exon_id "ENSMUSE00001321720.2"; level 2; transcript_support_level "5"; tag "not_best_in_genome_evidence"; havana_transcript "OTTMUST00000119861.1";
chrY	HAVANA	transcript	67084893	67087131	0	-	.	gene_id "ENSMUSG00000121332.1"; transcript_id "ENSMUST00000189332.7"; gene_type "lncRNA"; gene_name "Orly"; transcript_type "lncRNA"; transcript_name "Orly-204"; level 2; transcript_support_level "5"; tag "not_best_in_genome_evidence"; havana_transcript "OTTMUST00000119861.1";
chrY	HAVANA	exon	67084896	67084937	0	-	.	gene_id "ENSMUSG00000121332.1"; transcript_id "ENSMUST00000187132.2"; gene_type "lncRNA"; gene_name "Orly"; transcript_type "lncRNA"; transcript_name "Orly-203"; exon_number 4; exon_id "ENSMUSE00001321551.2"; level 2; transcript_support_level "5"; tag "not_best_in_genome_evidence"; tag "basic"; havana_transcript "OTTMUST00000119862.1";
chrY	HAVANA	transcript	67084896	67089113	0	-	.	gene_id "ENSMUSG00000121332.1"; transcript_id "ENSMUST00000187132.2"; gene_type "lncRNA"; gene_name "Orly"; transcript_type "lncRNA"; transcript_name "Orly-203"; level 2; transcript_support_level "5"; tag "not_best_in_genome_evidence"; tag "basic"; havana_transcript "OTTMUST00000119862.1";
chrY	HAVANA	exon	67085453	67085636	0	-	.	gene_id "ENSMUSG00000121332.1"; transcript_id "ENSMUST00000190932.7"; gene_type "lncRNA"; gene_name "Orly"; transcript_type "lncRNA"; transcript_name "Orly-207"; exon_number 4; exon_id "ENSMUSE00001320631.2"; level 2; transcript_support_level "3"; tag "not_best_in_genome_evidence"; tag "basic"; tag "Ensembl_canonical"; tag "GENCODE_Primary"; havana_transcript "OTTMUST00000119857.1";
chrY	HAVANA	exon	67085453	67085636	0	-	.	gene_id "ENSMUSG00000121332.1"; transcript_id "ENSMUST00000190152.7"; gene_type "lncRNA"; gene_name "Orly"; transcript_type "lncRNA"; transcript_name "Orly-206"; exon_number 4; exon_id "ENSMUSE00001320631.2"; level 2; transcript_support_level "5"; tag "not_best_in_genome_evidence"; havana_transcript "OTTMUST00000119859.1";
chrY	HAVANA	exon	67085453	67085636	0	-	.	gene_id "ENSMUSG00000121332.1"; transcript_id "ENSMUST00000189332.7"; gene_type "lncRNA"; gene_name "Orly"; transcript_type "lncRNA"; transcript_name "Orly-204"; exon_number 2; exon_id "ENSMUSE00001320631.2"; level 2; transcript_support_level "5"; tag "not_best_in_genome_evidence"; havana_transcript "OTTMUST00000119861.1";
chrY	HAVANA	exon	67085453	67085636	0	-	.	gene_id "ENSMUSG00000121332.1"; transcript_id "ENSMUST00000187132.2"; gene_type "lncRNA"; gene_name "Orly"; transcript_type "lncRNA"; transcript_name "Orly-203"; exon_number 3; exon_id "ENSMUSE00001320631.2"; level 2; transcript_support_level "5"; tag "not_best_in_genome_evidence"; tag "basic"; havana_transcript "OTTMUST00000119862.1";
chrY	HAVANA	exon	67085549	67085636	0	-	.	gene_id "ENSMUSG00000121332.1"; transcript_id "ENSMUST00000189833.2"; gene_type "lncRNA"; gene_name "Orly"; transcript_type "lncRNA"; transcript_name "Orly-205"; exon_number 3; exon_id "ENSMUSE00001335378.2"; level 2; transcript_support_level "5"; tag "not_best_in_genome_evidence"; havana_transcript "OTTMUST00000119863.1";
chrY	HAVANA	transcript	67085549	67087131	0	-	.	gene_id "ENSMUSG00000121332.1"; transcript_id "ENSMUST00000189833.2"; gene_type "lncRNA"; gene_name "Orly"; transcript_type "lncRNA"; transcript_name "Orly-205"; level 2; transcript_support_level "5"; tag "not_best_in_genome_evidence"; havana_transcript "OTTMUST00000119863.1";
chrY	HAVANA	exon	67086332	67086374	0	-	.	gene_id "ENSMUSG00000121332.1"; transcript_id "ENSMUST00000189833.2"; gene_type "lncRNA"; gene_name "Orly"; transcript_type "lncRNA"; transcript_name "Orly-205"; exon_number 2; exon_id "ENSMUSE00001334735.2"; level 2; transcript_support_level "5"; tag "not_best_in_genome_evidence"; havana_transcript "OTTMUST00000119863.1";
chrY	HAVANA	exon	67086332	67086549	0	-	.	gene_id "ENSMUSG00000121332.1"; transcript_id "ENSMUST00000190932.7"; gene_type "lncRNA"; gene_name "Orly"; transcript_type "lncRNA"; transcript_name "Orly-207"; exon_number 3; exon_id "ENSMUSE00001335320.2"; level 2; transcript_support_level "3"; tag "not_best_in_genome_evidence"; tag "basic"; tag "Ensembl_canonical"; tag "GENCODE_Primary"; havana_transcript "OTTMUST00000119857.1";
chrY	HAVANA	exon	67086332	67086549	0	-	.	gene_id "ENSMUSG00000121332.1"; transcript_id "ENSMUST00000190152.7"; gene_type "lncRNA"; gene_name "Orly"; transcript_type "lncRNA"; transcript_name "Orly-206"; exon_number 3; exon_id "ENSMUSE00001335320.2"; level 2; transcript_support_level "5"; tag "not_best_in_genome_evidence"; havana_transcript "OTTMUST00000119859.1";
chrY	HAVANA	gene	67086954	67087567	0	-	.	gene_id "ENSMUSG00000099570.8"; gene_type "transcribed_unprocessed_pseudogene"; gene_name "Gm29000"; level 2; mgi_id "MGI:5579706"; havana_gene "OTTMUSG00000045865.1";
chrY	HAVANA	transcript	67086954	67087567	0	-	.	gene_id "ENSMUSG00000099570.8"; transcript_id "ENSMUST00000185444.2"; gene_type "transcribed_unprocessed_pseudogene"; gene_name "Gm29000"; transcript_type "transcribed_unprocessed_pseudogene"; transcript_name "Gm29000-201"; level 2; transcript_support_level "NA"; mgi_id "MGI:5579706"; ont "PGO:0000005"; ont "PGO:0000019"; tag "basic"; tag "Ensembl_canonical"; tag "GENCODE_Primary"; havana_gene "OTTMUSG00000045865.1"; havana_transcript "OTTMUST00000119864.1";
chrY	HAVANA	exon	67086954	67087567	0	-	.	gene_id "ENSMUSG00000099570.8"; transcript_id "ENSMUST00000185444.2"; gene_type "transcribed_unprocessed_pseudogene"; gene_name "Gm29000"; transcript_type "transcribed_unprocessed_pseudogene"; transcript_name "Gm29000-201"; exon_number 1; exon_id "ENSMUSE00001330233.2"; level 2; transcript_support_level "NA"; mgi_id "MGI:5579706"; ont "PGO:0000005"; ont "PGO:0000019"; tag "basic"; tag "Ensembl_canonical"; tag "GENCODE_Primary"; havana_gene "OTTMUSG00000045865.1"; havana_transcript "OTTMUST00000119864.1";
chrY	HAVANA	exon	67087034	67087131	0	-	.	gene_id "ENSMUSG00000121332.1"; transcript_id "ENSMUST00000189332.7"; gene_type "lncRNA"; gene_name "Orly"; transcript_type "lncRNA"; transcript_name "Orly-204"; exon_number 1; exon_id "ENSMUSE00001328763.2"; level 2; transcript_support_level "5"; tag "not_best_in_genome_evidence"; havana_transcript "OTTMUST00000119861.1";
chrY	HAVANA	exon	67087034	67087131	0	-	.	gene_id "ENSMUSG00000121332.1"; transcript_id "ENSMUST00000189833.2"; gene_type "lncRNA"; gene_name "Orly"; transcript_type "lncRNA"; transcript_name "Orly-205"; exon_number 1; exon_id "ENSMUSE00001328763.2"; level 2; transcript_support_level "5"; tag "not_best_in_genome_evidence"; havana_transcript "OTTMUST00000119863.1";
chrY	HAVANA	exon	67087034	67087163	0	-	.	gene_id "ENSMUSG00000121332.1"; transcript_id "ENSMUST00000190932.7"; gene_type "lncRNA"; gene_name "Orly"; transcript_type "lncRNA"; transcript_name "Orly-207"; exon_number 2; exon_id "ENSMUSE00001326888.2"; level 2; transcript_support_level "3"; tag "not_best_in_genome_evidence"; tag "basic"; tag "Ensembl_canonical"; tag "GENCODE_Primary"; havana_transcript "OTTMUST00000119857.1";
chrY	HAVANA	exon	67087034	67087163	0	-	.	gene_id "ENSMUSG00000121332.1"; transcript_id "ENSMUST00000190152.7"; gene_type "lncRNA"; gene_name "Orly"; transcript_type "lncRNA"; transcript_name "Orly-206"; exon_number 2; exon_id "ENSMUSE00001326888.2"; level 2; transcript_support_level "5"; tag "not_best_in_genome_evidence"; havana_transcript "OTTMUST00000119859.1";
chrY	HAVANA	exon	67087034	67087163	0	-	.	gene_id "ENSMUSG00000121332.1"; transcript_id "ENSMUST00000187095.2"; gene_type "lncRNA"; gene_name "Orly"; transcript_type "lncRNA"; transcript_name "Orly-202"; exon_number 2; exon_id "ENSMUSE00001326888.2"; level 2; transcript_support_level "5"; tag "not_best_in_genome_evidence"; havana_transcript "OTTMUST00000119860.1";
chrY	HAVANA	exon	67087474	67087710	0	-	.	gene_id "ENSMUSG00000121332.1"; transcript_id "ENSMUST00000187132.2"; gene_type "lncRNA"; gene_name "Orly"; transcript_type "lncRNA"; transcript_name "Orly-203"; exon_number 2; exon_id "ENSMUSE00001334418.2"; level 2; transcript_support_level "5"; tag "not_best_in_genome_evidence"; tag "basic"; havana_transcript "OTTMUST00000119862.1";
chrY	HAVANA	exon	67089034	67089081	0	-	.	gene_id "ENSMUSG00000121332.1"; transcript_id "ENSMUST00000187095.2"; gene_type "lncRNA"; gene_name "Orly"; transcript_type "lncRNA"; transcript_name "Orly-202"; exon_number 1; exon_id "ENSMUSE00001322367.2"; level 2; transcript_support_level "5"; tag "not_best_in_genome_evidence"; havana_transcript "OTTMUST00000119860.1";
chrY	HAVANA	exon	67089034	67089113	0	-	.	gene_id "ENSMUSG00000121332.1"; transcript_id "ENSMUST00000187132.2"; gene_type "lncRNA"; gene_name "Orly"; transcript_type "lncRNA"; transcript_name "Orly-203"; exon_number 1; exon_id "ENSMUSE00001318246.2"; level 2; transcript_support_level "5"; tag "not_best_in_genome_evidence"; tag "basic"; havana_transcript "OTTMUST00000119862.1";
chrY	HAVANA	exon	67089034	67089169	0	-	.	gene_id "ENSMUSG00000121332.1"; transcript_id "ENSMUST00000190932.7"; gene_type "lncRNA"; gene_name "Orly"; transcript_type "lncRNA"; transcript_name "Orly-207"; exon_number 1; exon_id "ENSMUSE00001328395.2"; level 2; transcript_support_level "3"; tag "not_best_in_genome_evidence"; tag "basic"; tag "Ensembl_canonical"; tag "GENCODE_Primary"; havana_transcript "OTTMUST00000119857.1";
chrY	HAVANA	exon	67089034	67089169	0	-	.	gene_id "ENSMUSG00000121332.1"; transcript_id "ENSMUST00000185562.7"; gene_type "lncRNA"; gene_name "Orly"; transcript_type "lncRNA"; transcript_name "Orly-201"; exon_number 1; exon_id "ENSMUSE00001328395.2"; level 2; transcript_support_level "5"; tag "not_best_in_genome_evidence"; havana_transcript "OTTMUST00000119858.1";
chrY	HAVANA	exon	67089034	67089169	0	-	.	gene_id "ENSMUSG00000121332.1"; transcript_id "ENSMUST00000190152.7"; gene_type "lncRNA"; gene_name "Orly"; transcript_type "lncRNA"; transcript_name "Orly-206"; exon_number 1; exon_id "ENSMUSE00001328395.2"; level 2; transcript_support_level "5"; tag "not_best_in_genome_evidence"; havana_transcript "OTTMUST00000119859.1";
chrY	HAVANA	gene	67123777	67124473	0	-	.	gene_id "ENSMUSG00000100569.2"; gene_type "unprocessed_pseudogene"; gene_name "Gm28646"; level 2; mgi_id "MGI:5579352"; havana_gene "OTTMUSG00000045885.1";
chrY	HAVANA	transcript	67123777	67124473	0	-	.	gene_id "ENSMUSG00000100569.2"; transcript_id "ENSMUST00000188220.2"; gene_type "unprocessed_pseudogene"; gene_name "Gm28646"; transcript_type "unprocessed_pseudogene"; transcript_name "Gm28646-201"; level 2; transcript_support_level "NA"; mgi_id "MGI:5579352"; ont "PGO:0000005"; tag "basic"; tag "Ensembl_canonical"; tag "GENCODE_Primary"; havana_gene "OTTMUSG00000045885.1"; havana_transcript "OTTMUST00000119886.1";
chrY	HAVANA	exon	67123777	67124473	0	-	.	gene_id "ENSMUSG00000100569.2"; transcript_id "ENSMUST00000188220.2"; gene_type "unprocessed_pseudogene"; gene_name "Gm28646"; transcript_type "unprocessed_pseudogene"; transcript_name "Gm28646-201"; exon_number 1; exon_id "ENSMUSE00001471976.2"; level 2; transcript_support_level "NA"; mgi_id "MGI:5579352"; ont "PGO:0000005"; tag "basic"; tag "Ensembl_canonical"; tag "GENCODE_Primary"; havana_gene "OTTMUSG00000045885.1"; havana_transcript "OTTMUST00000119886.1";
chrY	HAVANA	exon	67125659	67125873	0	-	.	gene_id "ENSMUSG00000128588.1"; transcript_id "ENSMUST00000288446.1"; gene_type "lncRNA"; gene_name "ENSMUSG00000128588"; transcript_type "lncRNA"; transcript_name "ENSMUST00000288446"; exon_number 2; exon_id "ENSMUSE00001571433.1"; level 2; tag "basic"; tag "Ensembl_canonical"; tag "GENCODE_Primary"; tag "TAGENE";
chrY	HAVANA	gene	67125659	67126232	0	-	.	gene_id "ENSMUSG00000128588.1"; gene_type "lncRNA"; gene_name "ENSMUSG00000128588"; level 2;
chrY	HAVANA	transcript	67125659	67126232	0	-	.	gene_id "ENSMUSG00000128588.1"; transcript_id "ENSMUST00000288446.1"; gene_type "lncRNA"; gene_name "ENSMUSG00000128588"; transcript_type "lncRNA"; transcript_name "ENSMUST00000288446"; level 2; tag "basic"; tag "Ensembl_canonical"; tag "GENCODE_Primary"; tag "TAGENE";
chrY	HAVANA	exon	67126098	67126232	0	-	.	gene_id "ENSMUSG00000128588.1"; transcript_id "ENSMUST00000288446.1"; gene_type "lncRNA"; gene_name "ENSMUSG00000128588"; transcript_type "lncRNA"; transcript_name "ENSMUST00000288446"; exon_number 1; exon_id "ENSMUSE00001571434.1"; level 2; tag "basic"; tag "Ensembl_canonical"; tag "GENCODE_Primary"; tag "TAGENE";
chrY	HAVANA	exon	67161864	67162026	0	-	.	gene_id "ENSMUSG00000100809.2"; transcript_id "ENSMUST00000189214.2"; gene_type "lncRNA"; gene_name "Gm28612"; transcript_type "lncRNA"; transcript_name "Gm28612-201"; exon_number 3; exon_id "ENSMUSE00001328957.2"; level 2; transcript_support_level "5"; mgi_id "MGI:5579318"; tag "not_best_in_genome_evidence"; tag "basic"; tag "Ensembl_canonical"; tag "GENCODE_Primary"; havana_gene "OTTMUSG00000045886.1"; havana_transcript "OTTMUST00000119887.1";
chrY	HAVANA	gene	67161864	67168261	0	-	.	gene_id "ENSMUSG00000100809.2"; gene_type "lncRNA"; gene_name "Gm28612"; level 2; mgi_id "MGI:5579318"; havana_gene "OTTMUSG00000045886.1";
chrY	HAVANA	transcript	67161864	67168261	0	-	.	gene_id "ENSMUSG00000100809.2"; transcript_id "ENSMUST00000189214.2"; gene_type "lncRNA"; gene_name "Gm28612"; transcript_type "lncRNA"; transcript_name "Gm28612-201"; level 2; transcript_support_level "5"; mgi_id "MGI:5579318"; tag "not_best_in_genome_evidence"; tag "basic"; tag "Ensembl_canonical"; tag "GENCODE_Primary"; havana_gene "OTTMUSG00000045886.1"; havana_transcript "OTTMUST00000119887.1";
chrY	HAVANA	exon	67163423	67163514	0	-	.	gene_id "ENSMUSG00000100809.2"; transcript_id "ENSMUST00000189214.2"; gene_type "lncRNA"; gene_name "Gm28612"; transcript_type "lncRNA"; transcript_name "Gm28612-201"; exon_number 2; exon_id "ENSMUSE00001318505.2"; level 2; transcript_support_level "5"; mgi_id "MGI:5579318"; tag "not_best_in_genome_evidence"; tag "basic"; tag "Ensembl_canonical"; tag "GENCODE_Primary"; havana_gene "OTTMUSG00000045886.1"; havana_transcript "OTTMUST00000119887.1";
chrY	HAVANA	exon	67168101	67168261	0	-	.	gene_id "ENSMUSG00000100809.2"; transcript_id "ENSMUST00000189214.2"; gene_type "lncRNA"; gene_name "Gm28612"; transcript_type "lncRNA"; transcript_name "Gm28612-201"; exon_number 1; exon_id "ENSMUSE00001323108.2"; level 2; transcript_support_level "5"; mgi_id "MGI:5579318"; tag "not_best_in_genome_evidence"; tag "basic"; tag "Ensembl_canonical"; tag "GENCODE_Primary"; havana_gene "OTTMUSG00000045886.1"; havana_transcript "OTTMUST00000119887.1";
chrY	HAVANA	exon	67275631	67276734	0	-	.	gene_id "ENSMUSG00000133482.1"; transcript_id "ENSMUST00000318188.1"; gene_type "lncRNA"; gene_name "ENSMUSG00000133482"; transcript_type "lncRNA"; transcript_name "ENSMUST00000318188"; exon_number 2; exon_id "ENSMUSE00001628192.1"; level 2; tag "basic"; tag "Ensembl_canonical"; tag "GENCODE_Primary"; tag "TAGENE";
chrY	HAVANA	gene	67275631	67277979	0	-	.	gene_id "ENSMUSG00000133482.1"; gene_type "lncRNA"; gene_name "ENSMUSG00000133482"; level 2; tag "overlapping_locus"; tag "overlaps_pseudogene";
chrY	HAVANA	transcript	67275631	67277979	0	-	.	gene_id "ENSMUSG00000133482.1"; transcript_id "ENSMUST00000318188.1"; gene_type "lncRNA"; gene_name "ENSMUSG00000133482"; transcript_type "lncRNA"; transcript_name "ENSMUST00000318188"; level 2; tag "basic"; tag "Ensembl_canonical"; tag "GENCODE_Primary"; tag "TAGENE";
chrY	HAVANA	gene	67275757	67276452	0	-	.	gene_id "ENSMUSG00000100547.2"; gene_type "transcribed_unprocessed_pseudogene"; gene_name "Gm28611"; level 2; mgi_id "MGI:5579317"; tag "overlapping_locus"; havana_gene "OTTMUSG00000045888.1";
chrY	HAVANA	transcript	67275757	67276452	0	-	.	gene_id "ENSMUSG00000100547.2"; transcript_id "ENSMUST00000186429.2"; gene_type "transcribed_unprocessed_pseudogene"; gene_name "Gm28611"; transcript_type "transcribed_unprocessed_pseudogene"; transcript_name "Gm28611-201"; level 2; transcript_support_level "NA"; mgi_id "MGI:5579317"; ont "PGO:0000005"; ont "PGO:0000019"; tag "basic"; tag "Ensembl_canonical"; tag "GENCODE_Primary"; havana_gene "OTTMUSG00000045888.1"; havana_transcript "OTTMUST00000119889.1";
chrY	HAVANA	exon	67275757	67276452	0	-	.	gene_id "ENSMUSG00000100547.2"; transcript_id "ENSMUST00000186429.2"; gene_type "transcribed_unprocessed_pseudogene"; gene_name "Gm28611"; transcript_type "transcribed_unprocessed_pseudogene"; transcript_name "Gm28611-201"; exon_number 1; exon_id "ENSMUSE00001470374.2"; level 2; transcript_support_level "NA"; mgi_id "MGI:5579317"; ont "PGO:0000005"; ont "PGO:0000019"; tag "basic"; tag "Ensembl_canonical"; tag "GENCODE_Primary"; havana_gene "OTTMUSG00000045888.1"; havana_transcript "OTTMUST00000119889.1";
chrY	HAVANA	exon	67277846	67277979	0	-	.	gene_id "ENSMUSG00000133482.1"; transcript_id "ENSMUST00000318188.1"; gene_type "lncRNA"; gene_name "ENSMUSG00000133482"; transcript_type "lncRNA"; transcript_name "ENSMUST00000318188"; exon_number 1; exon_id "ENSMUSE00001628193.1"; level 2; tag "basic"; tag "Ensembl_canonical"; tag "GENCODE_Primary"; tag "TAGENE";
chrY	HAVANA	exon	67350318	67351421	0	-	.	gene_id "ENSMUSG00000130436.1"; transcript_id "ENSMUST00000299816.1"; gene_type "lncRNA"; gene_name "Gm21114"; transcript_type "lncRNA"; transcript_name "Gm21114-203"; exon_number 2; exon_id "ENSMUSE00001592704.1"; level 2; tag "basic"; tag "TAGENE";
chrY	HAVANA	exon	67350318	67351421	0	-	.	gene_id "ENSMUSG00000130436.1"; transcript_id "ENSMUST00000299815.1"; gene_type "lncRNA"; gene_name "Gm21114"; transcript_type "lncRNA"; transcript_name "Gm21114-202"; exon_number 2; exon_id "ENSMUSE00001592704.1"; level 2; tag "Ensembl_canonical"; tag "GENCODE_Primary"; tag "TAGENE";
chrY	HAVANA	transcript	67350318	67352670	0	-	.	gene_id "ENSMUSG00000130436.1"; transcript_id "ENSMUST00000299816.1"; gene_type "lncRNA"; gene_name "Gm21114"; transcript_type "lncRNA"; transcript_name "Gm21114-203"; level 2; tag "basic"; tag "TAGENE";
chrY	HAVANA	gene	67350318	67352718	0	-	.	gene_id "ENSMUSG00000130436.1"; gene_type "lncRNA"; gene_name "Gm21114"; level 2; tag "overlapping_locus"; tag "overlaps_pseudogene";
chrY	HAVANA	transcript	67350318	67352718	0	-	.	gene_id "ENSMUSG00000130436.1"; transcript_id "ENSMUST00000299815.1"; gene_type "lncRNA"; gene_name "Gm21114"; transcript_type "lncRNA"; transcript_name "Gm21114-202"; level 2; tag "Ensembl_canonical"; tag "GENCODE_Primary"; tag "TAGENE";
chrY	HAVANA	gene	67350445	67351140	0	-	.	gene_id "ENSMUSG00000099755.2"; gene_type "transcribed_unprocessed_pseudogene"; gene_name "Gm21114"; level 2; mgi_id "MGI:5434469"; tag "overlapping_locus"; havana_gene "OTTMUSG00000045889.1";
chrY	HAVANA	transcript	67350445	67351140	0	-	.	gene_id "ENSMUSG00000099755.2"; transcript_id "ENSMUST00000191466.2"; gene_type "transcribed_unprocessed_pseudogene"; gene_name "Gm21114"; transcript_type "transcribed_unprocessed_pseudogene"; transcript_name "Gm21114-201"; level 2; transcript_support_level "NA"; mgi_id "MGI:5434469"; ont "PGO:0000005"; ont "PGO:0000019"; tag "basic"; tag "Ensembl_canonical"; tag "GENCODE_Primary"; havana_gene "OTTMUSG00000045889.1"; havana_transcript "OTTMUST00000119890.1";
chrY	HAVANA	exon	67350445	67351140	0	-	.	gene_id "ENSMUSG00000099755.2"; transcript_id "ENSMUST00000191466.2"; gene_type "transcribed_unprocessed_pseudogene"; gene_name "Gm21114"; transcript_type "transcribed_unprocessed_pseudogene"; transcript_name "Gm21114-201"; exon_number 1; exon_id "ENSMUSE00001468416.2"; level 2; transcript_support_level "NA"; mgi_id "MGI:5434469"; ont "PGO:0000005"; ont "PGO:0000019"; tag "basic"; tag "Ensembl_canonical"; tag "GENCODE_Primary"; havana_gene "OTTMUSG00000045889.1"; havana_transcript "OTTMUST00000119890.1";
chrY	HAVANA	exon	67352540	67352670	0	-	.	gene_id "ENSMUSG00000130436.1"; transcript_id "ENSMUST00000299816.1"; gene_type "lncRNA"; gene_name "Gm21114"; transcript_type "lncRNA"; transcript_name "Gm21114-203"; exon_number 1; exon_id "ENSMUSE00001592706.1"; level 2; tag "basic"; tag "TAGENE";
chrY	HAVANA	exon	67352652	67352718	0	-	.	gene_id "ENSMUSG00000130436.1"; transcript_id "ENSMUST00000299815.1"; gene_type "lncRNA"; gene_name "Gm21114"; transcript_type "lncRNA"; transcript_name "Gm21114-202"; exon_number 1; exon_id "ENSMUSE00001592705.1"; level 2; tag "Ensembl_canonical"; tag "GENCODE_Primary"; tag "TAGENE";
chrY	HAVANA	exon	67377619	67378110	0	-	.	gene_id "ENSMUSG00000121333.1"; transcript_id "ENSMUST00000187737.2"; gene_type "lncRNA"; gene_name "ENSMUSG00000121333"; transcript_type "lncRNA"; transcript_name "ENSMUST00000187737"; exon_number 2; exon_id "ENSMUSE00001321878.2"; level 2; transcript_support_level "5"; tag "not_best_in_genome_evidence"; havana_transcript "OTTMUST00000119908.1";
chrY	HAVANA	transcript	67377619	67378808	0	-	.	gene_id "ENSMUSG00000121333.1"; transcript_id "ENSMUST00000187737.2"; gene_type "lncRNA"; gene_name "ENSMUSG00000121333"; transcript_type "lncRNA"; transcript_name "ENSMUST00000187737"; level 2; transcript_support_level "5"; tag "not_best_in_genome_evidence"; havana_transcript "OTTMUST00000119908.1";
chrY	HAVANA	gene	67377619	67382352	0	-	.	gene_id "ENSMUSG00000121333.1"; gene_type "lncRNA"; gene_name "ENSMUSG00000121333"; level 2; tag "overlaps_pseudogene";
chrY	HAVANA	exon	67378041	67378110	0	-	.	gene_id "ENSMUSG00000121333.1"; transcript_id "ENSMUST00000188751.2"; gene_type "lncRNA"; gene_name "ENSMUSG00000121333"; transcript_type "lncRNA"; transcript_name "ENSMUST00000188751"; exon_number 2; exon_id "ENSMUSE00001318648.2"; level 2; transcript_support_level "5"; tag "not_best_in_genome_evidence"; havana_transcript "OTTMUST00000119909.1";
chrY	HAVANA	transcript	67378041	67382266	0	-	.	gene_id "ENSMUSG00000121333.1"; transcript_id "ENSMUST00000188751.2"; gene_type "lncRNA"; gene_name "ENSMUSG00000121333"; transcript_type "lncRNA"; transcript_name "ENSMUST00000188751"; level 2; transcript_support_level "5"; tag "not_best_in_genome_evidence"; havana_transcript "OTTMUST00000119909.1";
chrY	HAVANA	exon	67378043	67378110	0	-	.	gene_id "ENSMUSG00000121333.1"; transcript_id "ENSMUST00000190523.7"; gene_type "lncRNA"; gene_name "ENSMUSG00000121333"; transcript_type "lncRNA"; transcript_name "ENSMUST00000190523"; exon_number 5; exon_id "ENSMUSE00001330601.2"; level 2; transcript_support_level "5"; tag "not_best_in_genome_evidence"; tag "basic"; tag "Ensembl_canonical"; tag "GENCODE_Primary"; havana_transcript "OTTMUST00000119910.1";
chrY	HAVANA	transcript	67378043	67382352	0	-	.	gene_id "ENSMUSG00000121333.1"; transcript_id "ENSMUST00000190523.7"; gene_type "lncRNA"; gene_name "ENSMUSG00000121333"; transcript_type "lncRNA"; transcript_name "ENSMUST00000190523"; level 2; transcript_support_level "5"; tag "not_best_in_genome_evidence"; tag "basic"; tag "Ensembl_canonical"; tag "GENCODE_Primary"; havana_transcript "OTTMUST00000119910.1";
chrY	HAVANA	exon	67378066	67378110	0	-	.	gene_id "ENSMUSG00000121333.1"; transcript_id "ENSMUST00000186906.7"; gene_type "lncRNA"; gene_name "ENSMUSG00000121333"; transcript_type "lncRNA"; transcript_name "ENSMUST00000186906"; exon_number 3; exon_id "ENSMUSE00001329265.2"; level 2; transcript_support_level "5"; tag "not_best_in_genome_evidence"; havana_transcript "OTTMUST00000119911.1";
chrY	HAVANA	exon	67378066	67378110	0	-	.	gene_id "ENSMUSG00000121333.1"; transcript_id "ENSMUST00000185572.2"; gene_type "lncRNA"; gene_name "ENSMUSG00000121333"; transcript_type "lncRNA"; transcript_name "ENSMUST00000185572"; exon_number 3; exon_id "ENSMUSE00001329265.2"; level 2; transcript_support_level "5"; tag "not_best_in_genome_evidence"; havana_transcript "OTTMUST00000119912.1";
chrY	HAVANA	transcript	67378066	67380304	0	-	.	gene_id "ENSMUSG00000121333.1"; transcript_id "ENSMUST00000186906.7"; gene_type "lncRNA"; gene_name "ENSMUSG00000121333"; transcript_type "lncRNA"; transcript_name "ENSMUST00000186906"; level 2; transcript_support_level "5"; tag "not_best_in_genome_evidence"; havana_transcript "OTTMUST00000119911.1";
chrY	HAVANA	transcript	67378066	67382295	0	-	.	gene_id "ENSMUSG00000121333.1"; transcript_id "ENSMUST00000185572.2"; gene_type "lncRNA"; gene_name "ENSMUSG00000121333"; transcript_type "lncRNA"; transcript_name "ENSMUST00000185572"; level 2; transcript_support_level "5"; tag "not_best_in_genome_evidence"; havana_transcript "OTTMUST00000119912.1";
chrY	HAVANA	exon	67378069	67378110	0	-	.	gene_id "ENSMUSG00000121333.1"; transcript_id "ENSMUST00000191172.2"; gene_type "lncRNA"; gene_name "ENSMUSG00000121333"; transcript_type "lncRNA"; transcript_name "ENSMUST00000191172"; exon_number 4; exon_id "ENSMUSE00001330640.2"; level 2; transcript_support_level "5"; tag "not_best_in_genome_evidence"; tag "basic"; havana_transcript "OTTMUST00000119913.1";
chrY	HAVANA	transcript	67378069	67382296	0	-	.	gene_id "ENSMUSG00000121333.1"; transcript_id "ENSMUST00000191172.2"; gene_type "lncRNA"; gene_name "ENSMUSG00000121333"; transcript_type "lncRNA"; transcript_name "ENSMUST00000191172"; level 2; transcript_support_level "5"; tag "not_best_in_genome_evidence"; tag "basic"; havana_transcript "OTTMUST00000119913.1";
chrY	HAVANA	exon	67378626	67378808	0	-	.	gene_id "ENSMUSG00000121333.1"; transcript_id "ENSMUST00000187737.2"; gene_type "lncRNA"; gene_name "ENSMUSG00000121333"; transcript_type "lncRNA"; transcript_name "ENSMUST00000187737"; exon_number 1; exon_id "ENSMUSE00001333424.2"; level 2; transcript_support_level "5"; tag "not_best_in_genome_evidence"; havana_transcript "OTTMUST00000119908.1";
chrY	HAVANA	exon	67378626	67378809	0	-	.	gene_id "ENSMUSG00000121333.1"; transcript_id "ENSMUST00000190523.7"; gene_type "lncRNA"; gene_name "ENSMUSG00000121333"; transcript_type "lncRNA"; transcript_name "ENSMUST00000190523"; exon_number 4; exon_id "ENSMUSE00001326428.2"; level 2; transcript_support_level "5"; tag "not_best_in_genome_evidence"; tag "basic"; tag "Ensembl_canonical"; tag "GENCODE_Primary"; havana_transcript "OTTMUST00000119910.1";
chrY	HAVANA	exon	67378626	67378809	0	-	.	gene_id "ENSMUSG00000121333.1"; transcript_id "ENSMUST00000186906.7"; gene_type "lncRNA"; gene_name "ENSMUSG00000121333"; transcript_type "lncRNA"; transcript_name "ENSMUST00000186906"; exon_number 2; exon_id "ENSMUSE00001326428.2"; level 2; transcript_support_level "5"; tag "not_best_in_genome_evidence"; havana_transcript "OTTMUST00000119911.1";
chrY	HAVANA	exon	67378626	67378809	0	-	.	gene_id "ENSMUSG00000121333.1"; transcript_id "ENSMUST00000191172.2"; gene_type "lncRNA"; gene_name "ENSMUSG00000121333"; transcript_type "lncRNA"; transcript_name "ENSMUST00000191172"; exon_number 3; exon_id "ENSMUSE00001326428.2"; level 2; transcript_support_level "5"; tag "not_best_in_genome_evidence"; tag "basic"; havana_transcript "OTTMUST00000119913.1";
chrY	HAVANA	exon	67378665	67378809	0	-	.	gene_id "ENSMUSG00000121333.1"; transcript_id "ENSMUST00000189561.2"; gene_type "lncRNA"; gene_name "ENSMUSG00000121333"; transcript_type "lncRNA"; transcript_name "ENSMUST00000189561"; exon_number 2; exon_id "ENSMUSE00001334352.2"; level 2; transcript_support_level "5"; tag "not_best_in_genome_evidence"; havana_transcript "OTTMUST00000119914.1";
chrY	HAVANA	transcript	67378665	67382273	0	-	.	gene_id "ENSMUSG00000121333.1"; transcript_id "ENSMUST00000189561.2"; gene_type "lncRNA"; gene_name "ENSMUSG00000121333"; transcript_type "lncRNA"; transcript_name "ENSMUST00000189561"; level 2; transcript_support_level "5"; tag "not_best_in_genome_evidence"; havana_transcript "OTTMUST00000119914.1";
chrY	HAVANA	exon	67379505	67379722	0	-	.	gene_id "ENSMUSG00000121333.1"; transcript_id "ENSMUST00000190523.7"; gene_type "lncRNA"; gene_name "ENSMUSG00000121333"; transcript_type "lncRNA"; transcript_name "ENSMUST00000190523"; exon_number 3; exon_id "ENSMUSE00001324520.2"; level 2; transcript_support_level "5"; tag "not_best_in_genome_evidence"; tag "basic"; tag "Ensembl_canonical"; tag "GENCODE_Primary"; havana_transcript "OTTMUST00000119910.1";
chrY	HAVANA	gene	67380127	67380741	0	-	.	gene_id "ENSMUSG00000101686.8"; gene_type "transcribed_unprocessed_pseudogene"; gene_name "Gm29633"; level 2; mgi_id "MGI:5580339"; havana_gene "OTTMUSG00000045890.1";
chrY	HAVANA	transcript	67380127	67380741	0	-	.	gene_id "ENSMUSG00000101686.8"; transcript_id "ENSMUST00000186217.2"; gene_type "transcribed_unprocessed_pseudogene"; gene_name "Gm29633"; transcript_type "transcribed_unprocessed_pseudogene"; transcript_name "Gm29633-201"; level 2; transcript_support_level "NA"; mgi_id "MGI:5580339"; ont "PGO:0000005"; ont "PGO:0000019"; tag "basic"; tag "Ensembl_canonical"; tag "GENCODE_Primary"; havana_gene "OTTMUSG00000045890.1"; havana_transcript "OTTMUST00000119891.1";
chrY	HAVANA	exon	67380127	67380741	0	-	.	gene_id "ENSMUSG00000101686.8"; transcript_id "ENSMUST00000186217.2"; gene_type "transcribed_unprocessed_pseudogene"; gene_name "Gm29633"; transcript_type "transcribed_unprocessed_pseudogene"; transcript_name "Gm29633-201"; exon_number 1; exon_id "ENSMUSE00001322791.2"; level 2; transcript_support_level "NA"; mgi_id "MGI:5580339"; ont "PGO:0000005"; ont "PGO:0000019"; tag "basic"; tag "Ensembl_canonical"; tag "GENCODE_Primary"; havana_gene "OTTMUSG00000045890.1"; havana_transcript "OTTMUST00000119891.1";
chrY	HAVANA	exon	67380207	67380304	0	-	.	gene_id "ENSMUSG00000121333.1"; transcript_id "ENSMUST00000186906.7"; gene_type "lncRNA"; gene_name "ENSMUSG00000121333"; transcript_type "lncRNA"; transcript_name "ENSMUST00000186906"; exon_number 1; exon_id "ENSMUSE00001333749.2"; level 2; transcript_support_level "5"; tag "not_best_in_genome_evidence"; havana_transcript "OTTMUST00000119911.1";
chrY	HAVANA	exon	67380207	67380337	0	-	.	gene_id "ENSMUSG00000121333.1"; transcript_id "ENSMUST00000190523.7"; gene_type "lncRNA"; gene_name "ENSMUSG00000121333"; transcript_type "lncRNA"; transcript_name "ENSMUST00000190523"; exon_number 2; exon_id "ENSMUSE00001319735.2"; level 2; transcript_support_level "5"; tag "not_best_in_genome_evidence"; tag "basic"; tag "Ensembl_canonical"; tag "GENCODE_Primary"; havana_transcript "OTTMUST00000119910.1";
chrY	HAVANA	exon	67380207	67380337	0	-	.	gene_id "ENSMUSG00000121333.1"; transcript_id "ENSMUST00000185572.2"; gene_type "lncRNA"; gene_name "ENSMUSG00000121333"; transcript_type "lncRNA"; transcript_name "ENSMUST00000185572"; exon_number 2; exon_id "ENSMUSE00001319735.2"; level 2; transcript_support_level "5"; tag "not_best_in_genome_evidence"; havana_transcript "OTTMUST00000119912.1";
chrY	HAVANA	exon	67380648	67380884	0	-	.	gene_id "ENSMUSG00000121333.1"; transcript_id "ENSMUST00000191172.2"; gene_type "lncRNA"; gene_name "ENSMUSG00000121333"; transcript_type "lncRNA"; transcript_name "ENSMUST00000191172"; exon_number 2; exon_id "ENSMUSE00001326753.2"; level 2; transcript_support_level "5"; tag "not_best_in_genome_evidence"; tag "basic"; havana_transcript "OTTMUST00000119913.1";
chrY	HAVANA	exon	67382217	67382266	0	-	.	gene_id "ENSMUSG00000121333.1"; transcript_id "ENSMUST00000188751.2"; gene_type "lncRNA"; gene_name "ENSMUSG00000121333"; transcript_type "lncRNA"; transcript_name "ENSMUST00000188751"; exon_number 1; exon_id "ENSMUSE00001322958.2"; level 2; transcript_support_level "5"; tag "not_best_in_genome_evidence"; havana_transcript "OTTMUST00000119909.1";
chrY	HAVANA	exon	67382217	67382273	0	-	.	gene_id "ENSMUSG00000121333.1"; transcript_id "ENSMUST00000189561.2"; gene_type "lncRNA"; gene_name "ENSMUSG00000121333"; transcript_type "lncRNA"; transcript_name "ENSMUST00000189561"; exon_number 1; exon_id "ENSMUSE00001324903.2"; level 2; transcript_support_level "5"; tag "not_best_in_genome_evidence"; havana_transcript "OTTMUST00000119914.1";
chrY	HAVANA	exon	67382217	67382295	0	-	.	gene_id "ENSMUSG00000121333.1"; transcript_id "ENSMUST00000185572.2"; gene_type "lncRNA"; gene_name "ENSMUSG00000121333"; transcript_type "lncRNA"; transcript_name "ENSMUST00000185572"; exon_number 1; exon_id "ENSMUSE00001326788.2"; level 2; transcript_support_level "5"; tag "not_best_in_genome_evidence"; havana_transcript "OTTMUST00000119912.1";
chrY	HAVANA	exon	67382217	67382296	0	-	.	gene_id "ENSMUSG00000121333.1"; transcript_id "ENSMUST00000191172.2"; gene_type "lncRNA"; gene_name "ENSMUSG00000121333"; transcript_type "lncRNA"; transcript_name "ENSMUST00000191172"; exon_number 1; exon_id "ENSMUSE00001320313.2"; level 2; transcript_support_level "5"; tag "not_best_in_genome_evidence"; tag "basic"; havana_transcript "OTTMUST00000119913.1";
chrY	HAVANA	exon	67382217	67382352	0	-	.	gene_id "ENSMUSG00000121333.1"; transcript_id "ENSMUST00000190523.7"; gene_type "lncRNA"; gene_name "ENSMUSG00000121333"; transcript_type "lncRNA"; transcript_name "ENSMUST00000190523"; exon_number 1; exon_id "ENSMUSE00001332968.2"; level 2; transcript_support_level "5"; tag "not_best_in_genome_evidence"; tag "basic"; tag "Ensembl_canonical"; tag "GENCODE_Primary"; havana_transcript "OTTMUST00000119910.1";
chrY	HAVANA	gene	67416983	67417678	0	-	.	gene_id "ENSMUSG00000099457.2"; gene_type "unprocessed_pseudogene"; gene_name "Gm21794"; level 2; mgi_id "MGI:5433958"; havana_gene "OTTMUSG00000045891.1";
chrY	HAVANA	transcript	67416983	67417678	0	-	.	gene_id "ENSMUSG00000099457.2"; transcript_id "ENSMUST00000187056.2"; gene_type "unprocessed_pseudogene"; gene_name "Gm21794"; transcript_type "unprocessed_pseudogene"; transcript_name "Gm21794-201"; level 2; transcript_support_level "NA"; mgi_id "MGI:5433958"; ont "PGO:0000005"; tag "basic"; tag "Ensembl_canonical"; tag "GENCODE_Primary"; havana_gene "OTTMUSG00000045891.1"; havana_transcript "OTTMUST00000119892.1";
chrY	HAVANA	exon	67416983	67417678	0	-	.	gene_id "ENSMUSG00000099457.2"; transcript_id "ENSMUST00000187056.2"; gene_type "unprocessed_pseudogene"; gene_name "Gm21794"; transcript_type "unprocessed_pseudogene"; transcript_name "Gm21794-201"; exon_number 1; exon_id "ENSMUSE00001470446.2"; level 2; transcript_support_level "NA"; mgi_id "MGI:5433958"; ont "PGO:0000005"; tag "basic"; tag "Ensembl_canonical"; tag "GENCODE_Primary"; havana_gene "OTTMUSG00000045891.1"; havana_transcript "OTTMUST00000119892.1";
chrY	HAVANA	exon	67418864	67419076	0	-	.	gene_id "ENSMUSG00000124474.1"; transcript_id "ENSMUST00000263877.1"; gene_type "lncRNA"; gene_name "ENSMUSG00000124474"; transcript_type "lncRNA"; transcript_name "ENSMUST00000263877"; exon_number 2; exon_id "ENSMUSE00001523864.1"; level 2; tag "basic"; tag "Ensembl_canonical"; tag "GENCODE_Primary"; tag "TAGENE";
chrY	HAVANA	gene	67418864	67419453	0	-	.	gene_id "ENSMUSG00000124474.1"; gene_type "lncRNA"; gene_name "ENSMUSG00000124474"; level 2;
chrY	HAVANA	transcript	67418864	67419453	0	-	.	gene_id "ENSMUSG00000124474.1"; transcript_id "ENSMUST00000263877.1"; gene_type "lncRNA"; gene_name "ENSMUSG00000124474"; transcript_type "lncRNA"; transcript_name "ENSMUST00000263877"; level 2; tag "basic"; tag "Ensembl_canonical"; tag "GENCODE_Primary"; tag "TAGENE";
chrY	HAVANA	exon	67419301	67419453	0	-	.	gene_id "ENSMUSG00000124474.1"; transcript_id "ENSMUST00000263877.1"; gene_type "lncRNA"; gene_name "ENSMUSG00000124474"; transcript_type "lncRNA"; transcript_name "ENSMUST00000263877"; exon_number 1; exon_id "ENSMUSE00001523865.1"; level 2; tag "basic"; tag "Ensembl_canonical"; tag "GENCODE_Primary"; tag "TAGENE";
chrY	HAVANA	exon	67480880	67481368	0	-	.	gene_id "ENSMUSG00000101313.2"; transcript_id "ENSMUST00000187224.2"; gene_type "lncRNA"; gene_name "Gm29219"; transcript_type "lncRNA"; transcript_name "Gm29219-201"; exon_number 4; exon_id "ENSMUSE00001470983.2"; level 2; transcript_support_level "5"; mgi_id "MGI:5579925"; tag "not_best_in_genome_evidence"; tag "basic"; tag "Ensembl_canonical"; tag "GENCODE_Primary"; havana_gene "OTTMUSG00000045902.1"; havana_transcript "OTTMUST00000119915.1";
chrY	HAVANA	gene	67480880	67484118	0	-	.	gene_id "ENSMUSG00000101313.2"; gene_type "lncRNA"; gene_name "Gm29219"; level 2; mgi_id "MGI:5579925"; havana_gene "OTTMUSG00000045902.1";
chrY	HAVANA	transcript	67480880	67484118	0	-	.	gene_id "ENSMUSG00000101313.2"; transcript_id "ENSMUST00000187224.2"; gene_type "lncRNA"; gene_name "Gm29219"; transcript_type "lncRNA"; transcript_name "Gm29219-201"; level 2; transcript_support_level "5"; mgi_id "MGI:5579925"; tag "not_best_in_genome_evidence"; tag "basic"; tag "Ensembl_canonical"; tag "GENCODE_Primary"; havana_gene "OTTMUSG00000045902.1"; havana_transcript "OTTMUST00000119915.1";
chrY	HAVANA	exon	67481300	67481368	0	-	.	gene_id "ENSMUSG00000101313.2"; transcript_id "ENSMUST00000191144.2"; gene_type "lncRNA"; gene_name "Gm29219"; transcript_type "lncRNA"; transcript_name "Gm29219-202"; exon_number 3; exon_id "ENSMUSE00001469956.2"; level 2; transcript_support_level "5"; mgi_id "MGI:5579925"; tag "not_best_in_genome_evidence"; havana_gene "OTTMUSG00000045902.1"; havana_transcript "OTTMUST00000119916.1";
chrY	HAVANA	transcript	67481300	67483664	0	-	.	gene_id "ENSMUSG00000101313.2"; transcript_id "ENSMUST00000191144.2"; gene_type "lncRNA"; gene_name "Gm29219"; transcript_type "lncRNA"; transcript_name "Gm29219-202"; level 2; transcript_support_level "5"; mgi_id "MGI:5579925"; tag "not_best_in_genome_evidence"; havana_gene "OTTMUSG00000045902.1"; havana_transcript "OTTMUST00000119916.1";
chrY	HAVANA	exon	67481895	67482078	0	-	.	gene_id "ENSMUSG00000101313.2"; transcript_id "ENSMUST00000187224.2"; gene_type "lncRNA"; gene_name "Gm29219"; transcript_type "lncRNA"; transcript_name "Gm29219-201"; exon_number 3; exon_id "ENSMUSE00001471658.2"; level 2; transcript_support_level "5"; mgi_id "MGI:5579925"; tag "not_best_in_genome_evidence"; tag "basic"; tag "Ensembl_canonical"; tag "GENCODE_Primary"; havana_gene "OTTMUSG00000045902.1"; havana_transcript "OTTMUST00000119915.1";
chrY	HAVANA	exon	67482808	67482989	0	-	.	gene_id "ENSMUSG00000101313.2"; transcript_id "ENSMUST00000191144.2"; gene_type "lncRNA"; gene_name "Gm29219"; transcript_type "lncRNA"; transcript_name "Gm29219-202"; exon_number 2; exon_id "ENSMUSE00001469408.2"; level 2; transcript_support_level "5"; mgi_id "MGI:5579925"; tag "not_best_in_genome_evidence"; havana_gene "OTTMUSG00000045902.1"; havana_transcript "OTTMUST00000119916.1";
chrY	HAVANA	exon	67482808	67482993	0	-	.	gene_id "ENSMUSG00000101313.2"; transcript_id "ENSMUST00000187224.2"; gene_type "lncRNA"; gene_name "Gm29219"; transcript_type "lncRNA"; transcript_name "Gm29219-201"; exon_number 2; exon_id "ENSMUSE00001472922.2"; level 2; transcript_support_level "5"; mgi_id "MGI:5579925"; tag "not_best_in_genome_evidence"; tag "basic"; tag "Ensembl_canonical"; tag "GENCODE_Primary"; havana_gene "OTTMUSG00000045902.1"; havana_transcript "OTTMUST00000119915.1";
chrY	HAVANA	exon	67483479	67483664	0	-	.	gene_id "ENSMUSG00000101313.2"; transcript_id "ENSMUST00000191144.2"; gene_type "lncRNA"; gene_name "Gm29219"; transcript_type "lncRNA"; transcript_name "Gm29219-202"; exon_number 1; exon_id "ENSMUSE00001469196.2"; level 2; transcript_support_level "5"; mgi_id "MGI:5579925"; tag "not_best_in_genome_evidence"; havana_gene "OTTMUSG00000045902.1"; havana_transcript "OTTMUST00000119916.1";
chrY	HAVANA	exon	67483479	67484118	0	-	.	gene_id "ENSMUSG00000101313.2"; transcript_id "ENSMUST00000187224.2"; gene_type "lncRNA"; gene_name "Gm29219"; transcript_type "lncRNA"; transcript_name "Gm29219-201"; exon_number 1; exon_id "ENSMUSE00001471915.2"; level 2; transcript_support_level "5"; mgi_id "MGI:5579925"; tag "not_best_in_genome_evidence"; tag "basic"; tag "Ensembl_canonical"; tag "GENCODE_Primary"; havana_gene "OTTMUSG00000045902.1"; havana_transcript "OTTMUST00000119915.1";
chrY	HAVANA	exon	67617927	67618148	0	-	.	gene_id "ENSMUSG00000124106.1"; transcript_id "ENSMUST00000262113.1"; gene_type "lncRNA"; gene_name "ENSMUSG00000124106"; transcript_type "lncRNA"; transcript_name "ENSMUST00000262113"; exon_number 8; exon_id "ENSMUSE00001520375.1"; level 2; tag "basic"; tag "TAGENE";
chrY	HAVANA	exon	67617927	67618148	0	-	.	gene_id "ENSMUSG00000124106.1"; transcript_id "ENSMUST00000262111.1"; gene_type "lncRNA"; gene_name "ENSMUSG00000124106"; transcript_type "lncRNA"; transcript_name "ENSMUST00000262111"; exon_number 10; exon_id "ENSMUSE00001520375.1"; level 2; tag "Ensembl_canonical"; tag "GENCODE_Primary"; tag "TAGENE";
chrY	HAVANA	exon	67617927	67618148	0	-	.	gene_id "ENSMUSG00000124106.1"; transcript_id "ENSMUST00000262112.1"; gene_type "lncRNA"; gene_name "ENSMUSG00000124106"; transcript_type "lncRNA"; transcript_name "ENSMUST00000262112"; exon_number 10; exon_id "ENSMUSE00001520375.1"; level 2; tag "basic"; tag "TAGENE";
chrY	HAVANA	transcript	67617927	67644164	0	-	.	gene_id "ENSMUSG00000124106.1"; transcript_id "ENSMUST00000262113.1"; gene_type "lncRNA"; gene_name "ENSMUSG00000124106"; transcript_type "lncRNA"; transcript_name "ENSMUST00000262113"; level 2; tag "basic"; tag "TAGENE";
chrY	HAVANA	gene	67617927	67644178	0	-	.	gene_id "ENSMUSG00000124106.1"; gene_type "lncRNA"; gene_name "ENSMUSG00000124106"; level 2; tag "overlapping_locus"; tag "overlaps_pseudogene";
chrY	HAVANA	transcript	67617927	67644178	0	-	.	gene_id "ENSMUSG00000124106.1"; transcript_id "ENSMUST00000262111.1"; gene_type "lncRNA"; gene_name "ENSMUSG00000124106"; transcript_type "lncRNA"; transcript_name "ENSMUST00000262111"; level 2; tag "Ensembl_canonical"; tag "GENCODE_Primary"; tag "TAGENE";
chrY	HAVANA	transcript	67617927	67644178	0	-	.	gene_id "ENSMUSG00000124106.1"; transcript_id "ENSMUST00000262112.1"; gene_type "lncRNA"; gene_name "ENSMUSG00000124106"; transcript_type "lncRNA"; transcript_name "ENSMUST00000262112"; level 2; tag "basic"; tag "TAGENE";
chrY	HAVANA	exon	67618125	67618148	0	-	.	gene_id "ENSMUSG00000096881.3"; transcript_id "ENSMUST00000178356.3"; gene_type "transcribed_unprocessed_pseudogene"; gene_name "Gm20874"; transcript_type "transcribed_unprocessed_pseudogene"; transcript_name "Gm20874-201"; exon_number 9; exon_id "ENSMUSE00001064457.3"; level 2; transcript_support_level "NA"; mgi_id "MGI:5434230"; ont "PGO:0000005"; ont "PGO:0000019"; tag "basic"; tag "Ensembl_canonical"; tag "GENCODE_Primary"; havana_gene "OTTMUSG00000045903.1"; havana_transcript "OTTMUST00000119917.1";
chrY	HAVANA	gene	67618125	67642737	0	-	.	gene_id "ENSMUSG00000096881.3"; gene_type "transcribed_unprocessed_pseudogene"; gene_name "Gm20874"; level 2; mgi_id "MGI:5434230"; tag "overlapping_locus"; havana_gene "OTTMUSG00000045903.1";
chrY	HAVANA	transcript	67618125	67642737	0	-	.	gene_id "ENSMUSG00000096881.3"; transcript_id "ENSMUST00000178356.3"; gene_type "transcribed_unprocessed_pseudogene"; gene_name "Gm20874"; transcript_type "transcribed_unprocessed_pseudogene"; transcript_name "Gm20874-201"; level 2; transcript_support_level "NA"; mgi_id "MGI:5434230"; ont "PGO:0000005"; ont "PGO:0000019"; tag "basic"; tag "Ensembl_canonical"; tag "GENCODE_Primary"; havana_gene "OTTMUSG00000045903.1"; havana_transcript "OTTMUST00000119917.1";
chrY	HAVANA	exon	67618508	67618606	0	-	.	gene_id "ENSMUSG00000124106.1"; transcript_id "ENSMUST00000262113.1"; gene_type "lncRNA"; gene_name "ENSMUSG00000124106"; transcript_type "lncRNA"; transcript_name "ENSMUST00000262113"; exon_number 7; exon_id "ENSMUSE00001520371.1"; level 2; tag "basic"; tag "TAGENE";
chrY	HAVANA	exon	67618508	67618606	0	-	.	gene_id "ENSMUSG00000124106.1"; transcript_id "ENSMUST00000262111.1"; gene_type "lncRNA"; gene_name "ENSMUSG00000124106"; transcript_type "lncRNA"; transcript_name "ENSMUST00000262111"; exon_number 9; exon_id "ENSMUSE00001520371.1"; level 2; tag "Ensembl_canonical"; tag "GENCODE_Primary"; tag "TAGENE";
chrY	HAVANA	exon	67618508	67618606	0	-	.	gene_id "ENSMUSG00000124106.1"; transcript_id "ENSMUST00000262112.1"; gene_type "lncRNA"; gene_name "ENSMUSG00000124106"; transcript_type "lncRNA"; transcript_name "ENSMUST00000262112"; exon_number 9; exon_id "ENSMUSE00001520371.1"; level 2; tag "basic"; tag "TAGENE";
chrY	HAVANA	exon	67618508	67618606	0	-	.	gene_id "ENSMUSG00000096881.3"; transcript_id "ENSMUST00000178356.3"; gene_type "transcribed_unprocessed_pseudogene"; gene_name "Gm20874"; transcript_type "transcribed_unprocessed_pseudogene"; transcript_name "Gm20874-201"; exon_number 8; exon_id "ENSMUSE00001020165.2"; level 2; transcript_support_level "NA"; mgi_id "MGI:5434230"; ont "PGO:0000005"; ont "PGO:0000019"; tag "basic"; tag "Ensembl_canonical"; tag "GENCODE_Primary"; havana_gene "OTTMUSG00000045903.1"; havana_transcript "OTTMUST00000119917.1";
chrY	HAVANA	exon	67620632	67620731	0	-	.	gene_id "ENSMUSG00000124106.1"; transcript_id "ENSMUST00000262113.1"; gene_type "lncRNA"; gene_name "ENSMUSG00000124106"; transcript_type "lncRNA"; transcript_name "ENSMUST00000262113"; exon_number 6; exon_id "ENSMUSE00001520365.1"; level 2; tag "basic"; tag "TAGENE";
chrY	HAVANA	exon	67620632	67620731	0	-	.	gene_id "ENSMUSG00000124106.1"; transcript_id "ENSMUST00000262111.1"; gene_type "lncRNA"; gene_name "ENSMUSG00000124106"; transcript_type "lncRNA"; transcript_name "ENSMUST00000262111"; exon_number 8; exon_id "ENSMUSE00001520365.1"; level 2; tag "Ensembl_canonical"; tag "GENCODE_Primary"; tag "TAGENE";
chrY	HAVANA	exon	67620632	67620731	0	-	.	gene_id "ENSMUSG00000124106.1"; transcript_id "ENSMUST00000262112.1"; gene_type "lncRNA"; gene_name "ENSMUSG00000124106"; transcript_type "lncRNA"; transcript_name "ENSMUST00000262112"; exon_number 8; exon_id "ENSMUSE00001520365.1"; level 2; tag "basic"; tag "TAGENE";
chrY	HAVANA	exon	67620632	67620731	0	-	.	gene_id "ENSMUSG00000096881.3"; transcript_id "ENSMUST00000178356.3"; gene_type "transcribed_unprocessed_pseudogene"; gene_name "Gm20874"; transcript_type "transcribed_unprocessed_pseudogene"; transcript_name "Gm20874-201"; exon_number 7; exon_id "ENSMUSE00001005588.2"; level 2; transcript_support_level "NA"; mgi_id "MGI:5434230"; ont "PGO:0000005"; ont "PGO:0000019"; tag "basic"; tag "Ensembl_canonical"; tag "GENCODE_Primary"; havana_gene "OTTMUSG00000045903.1"; havana_transcript "OTTMUST00000119917.1";
chrY	HAVANA	exon	67621498	67621615	0	-	.	gene_id "ENSMUSG00000124106.1"; transcript_id "ENSMUST00000262113.1"; gene_type "lncRNA"; gene_name "ENSMUSG00000124106"; transcript_type "lncRNA"; transcript_name "ENSMUST00000262113"; exon_number 5; exon_id "ENSMUSE00001520368.1"; level 2; tag "basic"; tag "TAGENE";
chrY	HAVANA	exon	67621498	67621615	0	-	.	gene_id "ENSMUSG00000124106.1"; transcript_id "ENSMUST00000262111.1"; gene_type "lncRNA"; gene_name "ENSMUSG00000124106"; transcript_type "lncRNA"; transcript_name "ENSMUST00000262111"; exon_number 7; exon_id "ENSMUSE00001520368.1"; level 2; tag "Ensembl_canonical"; tag "GENCODE_Primary"; tag "TAGENE";
chrY	HAVANA	exon	67621498	67621615	0	-	.	gene_id "ENSMUSG00000124106.1"; transcript_id "ENSMUST00000262112.1"; gene_type "lncRNA"; gene_name "ENSMUSG00000124106"; transcript_type "lncRNA"; transcript_name "ENSMUST00000262112"; exon_number 7; exon_id "ENSMUSE00001520368.1"; level 2; tag "basic"; tag "TAGENE";
chrY	HAVANA	exon	67621498	67621615	0	-	.	gene_id "ENSMUSG00000096881.3"; transcript_id "ENSMUST00000178356.3"; gene_type "transcribed_unprocessed_pseudogene"; gene_name "Gm20874"; transcript_type "transcribed_unprocessed_pseudogene"; transcript_name "Gm20874-201"; exon_number 6; exon_id "ENSMUSE00000985613.2"; level 2; transcript_support_level "NA"; mgi_id "MGI:5434230"; ont "PGO:0000005"; ont "PGO:0000019"; tag "basic"; tag "Ensembl_canonical"; tag "GENCODE_Primary"; havana_gene "OTTMUSG00000045903.1"; havana_transcript "OTTMUST00000119917.1";
chrY	HAVANA	exon	67628810	67628844	0	-	.	gene_id "ENSMUSG00000124106.1"; transcript_id "ENSMUST00000262111.1"; gene_type "lncRNA"; gene_name "ENSMUSG00000124106"; transcript_type "lncRNA"; transcript_name "ENSMUST00000262111"; exon_number 6; exon_id "ENSMUSE00001520370.1"; level 2; tag "Ensembl_canonical"; tag "GENCODE_Primary"; tag "TAGENE";
chrY	HAVANA	exon	67628810	67628844	0	-	.	gene_id "ENSMUSG00000124106.1"; transcript_id "ENSMUST00000262112.1"; gene_type "lncRNA"; gene_name "ENSMUSG00000124106"; transcript_type "lncRNA"; transcript_name "ENSMUST00000262112"; exon_number 6; exon_id "ENSMUSE00001520370.1"; level 2; tag "basic"; tag "TAGENE";
chrY	HAVANA	exon	67628810	67628844	0	-	.	gene_id "ENSMUSG00000096881.3"; transcript_id "ENSMUST00000178356.3"; gene_type "transcribed_unprocessed_pseudogene"; gene_name "Gm20874"; transcript_type "transcribed_unprocessed_pseudogene"; transcript_name "Gm20874-201"; exon_number 5; exon_id "ENSMUSE00001326931.2"; level 2; transcript_support_level "NA"; mgi_id "MGI:5434230"; ont "PGO:0000005"; ont "PGO:0000019"; tag "basic"; tag "Ensembl_canonical"; tag "GENCODE_Primary"; havana_gene "OTTMUSG00000045903.1"; havana_transcript "OTTMUST00000119917.1";
chrY	HAVANA	exon	67629426	67629492	0	-	.	gene_id "ENSMUSG00000124106.1"; transcript_id "ENSMUST00000262111.1"; gene_type "lncRNA"; gene_name "ENSMUSG00000124106"; transcript_type "lncRNA"; transcript_name "ENSMUST00000262111"; exon_number 5; exon_id "ENSMUSE00001520367.1"; level 2; tag "Ensembl_canonical"; tag "GENCODE_Primary"; tag "TAGENE";
chrY	HAVANA	exon	67629426	67629492	0	-	.	gene_id "ENSMUSG00000124106.1"; transcript_id "ENSMUST00000262112.1"; gene_type "lncRNA"; gene_name "ENSMUSG00000124106"; transcript_type "lncRNA"; transcript_name "ENSMUST00000262112"; exon_number 5; exon_id "ENSMUSE00001520367.1"; level 2; tag "basic"; tag "TAGENE";
chrY	HAVANA	exon	67629426	67629492	0	-	.	gene_id "ENSMUSG00000096881.3"; transcript_id "ENSMUST00000178356.3"; gene_type "transcribed_unprocessed_pseudogene"; gene_name "Gm20874"; transcript_type "transcribed_unprocessed_pseudogene"; transcript_name "Gm20874-201"; exon_number 4; exon_id "ENSMUSE00001320638.2"; level 2; transcript_support_level "NA"; mgi_id "MGI:5434230"; ont "PGO:0000005"; ont "PGO:0000019"; tag "basic"; tag "Ensembl_canonical"; tag "GENCODE_Primary"; havana_gene "OTTMUSG00000045903.1"; havana_transcript "OTTMUST00000119917.1";
chrY	HAVANA	exon	67636520	67636554	0	-	.	gene_id "ENSMUSG00000124106.1"; transcript_id "ENSMUST00000262113.1"; gene_type "lncRNA"; gene_name "ENSMUSG00000124106"; transcript_type "lncRNA"; transcript_name "ENSMUST00000262113"; exon_number 4; exon_id "ENSMUSE00001520372.1"; level 2; tag "basic"; tag "TAGENE";
chrY	HAVANA	exon	67636520	67636554	0	-	.	gene_id "ENSMUSG00000124106.1"; transcript_id "ENSMUST00000262111.1"; gene_type "lncRNA"; gene_name "ENSMUSG00000124106"; transcript_type "lncRNA"; transcript_name "ENSMUST00000262111"; exon_number 4; exon_id "ENSMUSE00001520372.1"; level 2; tag "Ensembl_canonical"; tag "GENCODE_Primary"; tag "TAGENE";
chrY	HAVANA	exon	67636520	67636554	0	-	.	gene_id "ENSMUSG00000124106.1"; transcript_id "ENSMUST00000262112.1"; gene_type "lncRNA"; gene_name "ENSMUSG00000124106"; transcript_type "lncRNA"; transcript_name "ENSMUST00000262112"; exon_number 4; exon_id "ENSMUSE00001520372.1"; level 2; tag "basic"; tag "TAGENE";
chrY	HAVANA	exon	67636520	67636554	0	-	.	gene_id "ENSMUSG00000096881.3"; transcript_id "ENSMUST00000178356.3"; gene_type "transcribed_unprocessed_pseudogene"; gene_name "Gm20874"; transcript_type "transcribed_unprocessed_pseudogene"; transcript_name "Gm20874-201"; exon_number 3; exon_id "ENSMUSE00000963933.2"; level 2; transcript_support_level "NA"; mgi_id "MGI:5434230"; ont "PGO:0000005"; ont "PGO:0000019"; tag "basic"; tag "Ensembl_canonical"; tag "GENCODE_Primary"; havana_gene "OTTMUSG00000045903.1"; havana_transcript "OTTMUST00000119917.1";
chrY	HAVANA	exon	67637221	67637287	0	-	.	gene_id "ENSMUSG00000124106.1"; transcript_id "ENSMUST00000262113.1"; gene_type "lncRNA"; gene_name "ENSMUSG00000124106"; transcript_type "lncRNA"; transcript_name "ENSMUST00000262113"; exon_number 3; exon_id "ENSMUSE00001520369.1"; level 2; tag "basic"; tag "TAGENE";
chrY	HAVANA	exon	67637221	67637287	0	-	.	gene_id "ENSMUSG00000124106.1"; transcript_id "ENSMUST00000262111.1"; gene_type "lncRNA"; gene_name "ENSMUSG00000124106"; transcript_type "lncRNA"; transcript_name "ENSMUST00000262111"; exon_number 3; exon_id "ENSMUSE00001520369.1"; level 2; tag "Ensembl_canonical"; tag "GENCODE_Primary"; tag "TAGENE";
chrY	HAVANA	exon	67637221	67637287	0	-	.	gene_id "ENSMUSG00000124106.1"; transcript_id "ENSMUST00000262112.1"; gene_type "lncRNA"; gene_name "ENSMUSG00000124106"; transcript_type "lncRNA"; transcript_name "ENSMUST00000262112"; exon_number 3; exon_id "ENSMUSE00001520369.1"; level 2; tag "basic"; tag "TAGENE";
chrY	HAVANA	exon	67637221	67637287	0	-	.	gene_id "ENSMUSG00000096881.3"; transcript_id "ENSMUST00000178356.3"; gene_type "transcribed_unprocessed_pseudogene"; gene_name "Gm20874"; transcript_type "transcribed_unprocessed_pseudogene"; transcript_name "Gm20874-201"; exon_number 2; exon_id "ENSMUSE00001014418.2"; level 2; transcript_support_level "NA"; mgi_id "MGI:5434230"; ont "PGO:0000005"; ont "PGO:0000019"; tag "basic"; tag "Ensembl_canonical"; tag "GENCODE_Primary"; havana_gene "OTTMUSG00000045903.1"; havana_transcript "OTTMUST00000119917.1";
chrY	HAVANA	exon	67642303	67642479	0	-	.	gene_id "ENSMUSG00000124106.1"; transcript_id "ENSMUST00000262114.1"; gene_type "lncRNA"; gene_name "ENSMUSG00000124106"; transcript_type "lncRNA"; transcript_name "ENSMUST00000262114"; exon_number 3; exon_id "ENSMUSE00001520364.1"; level 2; tag "TAGENE";
chrY	HAVANA	transcript	67642303	67644178	0	-	.	gene_id "ENSMUSG00000124106.1"; transcript_id "ENSMUST00000262114.1"; gene_type "lncRNA"; gene_name "ENSMUSG00000124106"; transcript_type "lncRNA"; transcript_name "ENSMUST00000262114"; level 2; tag "TAGENE";
chrY	HAVANA	exon	67642620	67642737	0	-	.	gene_id "ENSMUSG00000096881.3"; transcript_id "ENSMUST00000178356.3"; gene_type "transcribed_unprocessed_pseudogene"; gene_name "Gm20874"; transcript_type "transcribed_unprocessed_pseudogene"; transcript_name "Gm20874-201"; exon_number 1; exon_id "ENSMUSE00000977652.2"; level 2; transcript_support_level "NA"; mgi_id "MGI:5434230"; ont "PGO:0000005"; ont "PGO:0000019"; tag "basic"; tag "Ensembl_canonical"; tag "GENCODE_Primary"; havana_gene "OTTMUSG00000045903.1"; havana_transcript "OTTMUST00000119917.1";
chrY	HAVANA	exon	67642620	67642751	0	-	.	gene_id "ENSMUSG00000124106.1"; transcript_id "ENSMUST00000262112.1"; gene_type "lncRNA"; gene_name "ENSMUSG00000124106"; transcript_type "lncRNA"; transcript_name "ENSMUST00000262112"; exon_number 2; exon_id "ENSMUSE00001520374.1"; level 2; tag "basic"; tag "TAGENE";
chrY	HAVANA	exon	67642620	67642754	0	-	.	gene_id "ENSMUSG00000124106.1"; transcript_id "ENSMUST00000262113.1"; gene_type "lncRNA"; gene_name "ENSMUSG00000124106"; transcript_type "lncRNA"; transcript_name "ENSMUST00000262113"; exon_number 2; exon_id "ENSMUSE00001520373.1"; level 2; tag "basic"; tag "TAGENE";
chrY	HAVANA	exon	67642620	67642754	0	-	.	gene_id "ENSMUSG00000124106.1"; transcript_id "ENSMUST00000262111.1"; gene_type "lncRNA"; gene_name "ENSMUSG00000124106"; transcript_type "lncRNA"; transcript_name "ENSMUST00000262111"; exon_number 2; exon_id "ENSMUSE00001520373.1"; level 2; tag "Ensembl_canonical"; tag "GENCODE_Primary"; tag "TAGENE";
chrY	HAVANA	exon	67642620	67642754	0	-	.	gene_id "ENSMUSG00000124106.1"; transcript_id "ENSMUST00000262114.1"; gene_type "lncRNA"; gene_name "ENSMUSG00000124106"; transcript_type "lncRNA"; transcript_name "ENSMUST00000262114"; exon_number 2; exon_id "ENSMUSE00001520373.1"; level 2; tag "TAGENE";
chrY	HAVANA	exon	67644117	67644164	0	-	.	gene_id "ENSMUSG00000124106.1"; transcript_id "ENSMUST00000262113.1"; gene_type "lncRNA"; gene_name "ENSMUSG00000124106"; transcript_type "lncRNA"; transcript_name "ENSMUST00000262113"; exon_number 1; exon_id "ENSMUSE00001520376.1"; level 2; tag "basic"; tag "TAGENE";
chrY	HAVANA	exon	67644117	67644178	0	-	.	gene_id "ENSMUSG00000124106.1"; transcript_id "ENSMUST00000262111.1"; gene_type "lncRNA"; gene_name "ENSMUSG00000124106"; transcript_type "lncRNA"; transcript_name "ENSMUST00000262111"; exon_number 1; exon_id "ENSMUSE00001520366.1"; level 2; tag "Ensembl_canonical"; tag "GENCODE_Primary"; tag "TAGENE";
chrY	HAVANA	exon	67644117	67644178	0	-	.	gene_id "ENSMUSG00000124106.1"; transcript_id "ENSMUST00000262112.1"; gene_type "lncRNA"; gene_name "ENSMUSG00000124106"; transcript_type "lncRNA"; transcript_name "ENSMUST00000262112"; exon_number 1; exon_id "ENSMUSE00001520366.1"; level 2; tag "basic"; tag "TAGENE";
chrY	HAVANA	exon	67644117	67644178	0	-	.	gene_id "ENSMUSG00000124106.1"; transcript_id "ENSMUST00000262114.1"; gene_type "lncRNA"; gene_name "ENSMUSG00000124106"; transcript_type "lncRNA"; transcript_name "ENSMUST00000262114"; exon_number 1; exon_id "ENSMUSE00001520366.1"; level 2; tag "TAGENE";
chrY	HAVANA	exon	67690041	67690529	0	-	.	gene_id "ENSMUSG00000101794.2"; transcript_id "ENSMUST00000191270.2"; gene_type "lncRNA"; gene_name "Gm29217"; transcript_type "lncRNA"; transcript_name "Gm29217-202"; exon_number 4; exon_id "ENSMUSE00001472803.2"; level 2; transcript_support_level "5"; mgi_id "MGI:5579923"; tag "not_best_in_genome_evidence"; tag "basic"; tag "Ensembl_canonical"; tag "GENCODE_Primary"; havana_gene "OTTMUSG00000045905.1"; havana_transcript "OTTMUST00000119919.1";
chrY	HAVANA	gene	67690041	67693278	0	-	.	gene_id "ENSMUSG00000101794.2"; gene_type "lncRNA"; gene_name "Gm29217"; level 2; mgi_id "MGI:5579923"; havana_gene "OTTMUSG00000045905.1";
chrY	HAVANA	transcript	67690041	67693278	0	-	.	gene_id "ENSMUSG00000101794.2"; transcript_id "ENSMUST00000191270.2"; gene_type "lncRNA"; gene_name "Gm29217"; transcript_type "lncRNA"; transcript_name "Gm29217-202"; level 2; transcript_support_level "5"; mgi_id "MGI:5579923"; tag "not_best_in_genome_evidence"; tag "basic"; tag "Ensembl_canonical"; tag "GENCODE_Primary"; havana_gene "OTTMUSG00000045905.1"; havana_transcript "OTTMUST00000119919.1";
chrY	HAVANA	exon	67690461	67690529	0	-	.	gene_id "ENSMUSG00000101794.2"; transcript_id "ENSMUST00000189237.2"; gene_type "lncRNA"; gene_name "Gm29217"; transcript_type "lncRNA"; transcript_name "Gm29217-201"; exon_number 3; exon_id "ENSMUSE00001472307.2"; level 2; transcript_support_level "5"; mgi_id "MGI:5579923"; tag "not_best_in_genome_evidence"; havana_gene "OTTMUSG00000045905.1"; havana_transcript "OTTMUST00000119920.1";
chrY	HAVANA	transcript	67690461	67692825	0	-	.	gene_id "ENSMUSG00000101794.2"; transcript_id "ENSMUST00000189237.2"; gene_type "lncRNA"; gene_name "Gm29217"; transcript_type "lncRNA"; transcript_name "Gm29217-201"; level 2; transcript_support_level "5"; mgi_id "MGI:5579923"; tag "not_best_in_genome_evidence"; havana_gene "OTTMUSG00000045905.1"; havana_transcript "OTTMUST00000119920.1";
chrY	HAVANA	exon	67691056	67691239	0	-	.	gene_id "ENSMUSG00000101794.2"; transcript_id "ENSMUST00000191270.2"; gene_type "lncRNA"; gene_name "Gm29217"; transcript_type "lncRNA"; transcript_name "Gm29217-202"; exon_number 3; exon_id "ENSMUSE00001466891.2"; level 2; transcript_support_level "5"; mgi_id "MGI:5579923"; tag "not_best_in_genome_evidence"; tag "basic"; tag "Ensembl_canonical"; tag "GENCODE_Primary"; havana_gene "OTTMUSG00000045905.1"; havana_transcript "OTTMUST00000119919.1";
chrY	HAVANA	exon	67691969	67692150	0	-	.	gene_id "ENSMUSG00000101794.2"; transcript_id "ENSMUST00000189237.2"; gene_type "lncRNA"; gene_name "Gm29217"; transcript_type "lncRNA"; transcript_name "Gm29217-201"; exon_number 2; exon_id "ENSMUSE00001467405.2"; level 2; transcript_support_level "5"; mgi_id "MGI:5579923"; tag "not_best_in_genome_evidence"; havana_gene "OTTMUSG00000045905.1"; havana_transcript "OTTMUST00000119920.1";
chrY	HAVANA	exon	67691969	67692154	0	-	.	gene_id "ENSMUSG00000101794.2"; transcript_id "ENSMUST00000191270.2"; gene_type "lncRNA"; gene_name "Gm29217"; transcript_type "lncRNA"; transcript_name "Gm29217-202"; exon_number 2; exon_id "ENSMUSE00001467535.2"; level 2; transcript_support_level "5"; mgi_id "MGI:5579923"; tag "not_best_in_genome_evidence"; tag "basic"; tag "Ensembl_canonical"; tag "GENCODE_Primary"; havana_gene "OTTMUSG00000045905.1"; havana_transcript "OTTMUST00000119919.1";
chrY	HAVANA	exon	67692640	67692825	0	-	.	gene_id "ENSMUSG00000101794.2"; transcript_id "ENSMUST00000189237.2"; gene_type "lncRNA"; gene_name "Gm29217"; transcript_type "lncRNA"; transcript_name "Gm29217-201"; exon_number 1; exon_id "ENSMUSE00001468858.2"; level 2; transcript_support_level "5"; mgi_id "MGI:5579923"; tag "not_best_in_genome_evidence"; havana_gene "OTTMUSG00000045905.1"; havana_transcript "OTTMUST00000119920.1";
chrY	HAVANA	exon	67692640	67693278	0	-	.	gene_id "ENSMUSG00000101794.2"; transcript_id "ENSMUST00000191270.2"; gene_type "lncRNA"; gene_name "Gm29217"; transcript_type "lncRNA"; transcript_name "Gm29217-202"; exon_number 1; exon_id "ENSMUSE00001468291.2"; level 2; transcript_support_level "5"; mgi_id "MGI:5579923"; tag "not_best_in_genome_evidence"; tag "basic"; tag "Ensembl_canonical"; tag "GENCODE_Primary"; havana_gene "OTTMUSG00000045905.1"; havana_transcript "OTTMUST00000119919.1";
chrY	HAVANA	exon	67829835	67830061	0	-	.	gene_id "ENSMUSG00000101139.2"; transcript_id "ENSMUST00000188375.2"; gene_type "transcribed_unprocessed_pseudogene"; gene_name "Gm29639"; transcript_type "transcribed_unprocessed_pseudogene"; transcript_name "Gm29639-201"; exon_number 5; exon_id "ENSMUSE00001319569.2"; level 2; transcript_support_level "NA"; mgi_id "MGI:5580345"; ont "PGO:0000005"; ont "PGO:0000019"; tag "basic"; tag "Ensembl_canonical"; tag "GENCODE_Primary"; havana_gene "OTTMUSG00000045898.1"; havana_transcript "OTTMUST00000119899.1";
chrY	HAVANA	gene	67829835	67840760	0	-	.	gene_id "ENSMUSG00000101139.2"; gene_type "transcribed_unprocessed_pseudogene"; gene_name "Gm29639"; level 2; mgi_id "MGI:5580345"; tag "overlapping_locus"; havana_gene "OTTMUSG00000045898.1";
chrY	HAVANA	transcript	67829835	67840760	0	-	.	gene_id "ENSMUSG00000101139.2"; transcript_id "ENSMUST00000188375.2"; gene_type "transcribed_unprocessed_pseudogene"; gene_name "Gm29639"; transcript_type "transcribed_unprocessed_pseudogene"; transcript_name "Gm29639-201"; level 2; transcript_support_level "NA"; mgi_id "MGI:5580345"; ont "PGO:0000005"; ont "PGO:0000019"; tag "basic"; tag "Ensembl_canonical"; tag "GENCODE_Primary"; havana_gene "OTTMUSG00000045898.1"; havana_transcript "OTTMUST00000119899.1";
chrY	HAVANA	exon	67829839	67830061	0	-	.	gene_id "ENSMUSG00000140914.1"; transcript_id "ENSMUST00000361940.1"; gene_type "lncRNA"; gene_name "ENSMUSG00000140914"; transcript_type "lncRNA"; transcript_name "ENSMUST00000361940"; exon_number 5; exon_id "ENSMUSE00001712253.1"; level 2; tag "basic"; tag "Ensembl_canonical"; tag "GENCODE_Primary"; tag "TAGENE";
chrY	HAVANA	gene	67829839	67847586	0	-	.	gene_id "ENSMUSG00000140914.1"; gene_type "lncRNA"; gene_name "ENSMUSG00000140914"; level 2; tag "overlapping_locus"; tag "overlaps_pseudogene";
chrY	HAVANA	transcript	67829839	67847586	0	-	.	gene_id "ENSMUSG00000140914.1"; transcript_id "ENSMUST00000361940.1"; gene_type "lncRNA"; gene_name "ENSMUSG00000140914"; transcript_type "lncRNA"; transcript_name "ENSMUST00000361940"; level 2; tag "basic"; tag "Ensembl_canonical"; tag "GENCODE_Primary"; tag "TAGENE";
chrY	HAVANA	exon	67830421	67830519	0	-	.	gene_id "ENSMUSG00000101139.2"; transcript_id "ENSMUST00000188375.2"; gene_type "transcribed_unprocessed_pseudogene"; gene_name "Gm29639"; transcript_type "transcribed_unprocessed_pseudogene"; transcript_name "Gm29639-201"; exon_number 4; exon_id "ENSMUSE00001322395.2"; level 2; transcript_support_level "NA"; mgi_id "MGI:5580345"; ont "PGO:0000005"; ont "PGO:0000019"; tag "basic"; tag "Ensembl_canonical"; tag "GENCODE_Primary"; havana_gene "OTTMUSG00000045898.1"; havana_transcript "OTTMUST00000119899.1";
chrY	HAVANA	exon	67830421	67830519	0	-	.	gene_id "ENSMUSG00000140914.1"; transcript_id "ENSMUST00000361940.1"; gene_type "lncRNA"; gene_name "ENSMUSG00000140914"; transcript_type "lncRNA"; transcript_name "ENSMUST00000361940"; exon_number 4; exon_id "ENSMUSE00001712260.1"; level 2; tag "basic"; tag "Ensembl_canonical"; tag "GENCODE_Primary"; tag "TAGENE";
chrY	HAVANA	exon	67832563	67832662	0	-	.	gene_id "ENSMUSG00000101139.2"; transcript_id "ENSMUST00000188375.2"; gene_type "transcribed_unprocessed_pseudogene"; gene_name "Gm29639"; transcript_type "transcribed_unprocessed_pseudogene"; transcript_name "Gm29639-201"; exon_number 3; exon_id "ENSMUSE00001322616.2"; level 2; transcript_support_level "NA"; mgi_id "MGI:5580345"; ont "PGO:0000005"; ont "PGO:0000019"; tag "basic"; tag "Ensembl_canonical"; tag "GENCODE_Primary"; havana_gene "OTTMUSG00000045898.1"; havana_transcript "OTTMUST00000119899.1";
chrY	HAVANA	exon	67832563	67832662	0	-	.	gene_id "ENSMUSG00000140914.1"; transcript_id "ENSMUST00000361940.1"; gene_type "lncRNA"; gene_name "ENSMUSG00000140914"; transcript_type "lncRNA"; transcript_name "ENSMUST00000361940"; exon_number 3; exon_id "ENSMUSE00001712258.1"; level 2; tag "basic"; tag "Ensembl_canonical"; tag "GENCODE_Primary"; tag "TAGENE";
chrY	HAVANA	exon	67833440	67833557	0	-	.	gene_id "ENSMUSG00000101139.2"; transcript_id "ENSMUST00000188375.2"; gene_type "transcribed_unprocessed_pseudogene"; gene_name "Gm29639"; transcript_type "transcribed_unprocessed_pseudogene"; transcript_name "Gm29639-201"; exon_number 2; exon_id "ENSMUSE00001333388.2"; level 2; transcript_support_level "NA"; mgi_id "MGI:5580345"; ont "PGO:0000005"; ont "PGO:0000019"; tag "basic"; tag "Ensembl_canonical"; tag "GENCODE_Primary"; havana_gene "OTTMUSG00000045898.1"; havana_transcript "OTTMUST00000119899.1";
chrY	HAVANA	exon	67833440	67833557	0	-	.	gene_id "ENSMUSG00000140914.1"; transcript_id "ENSMUST00000361940.1"; gene_type "lncRNA"; gene_name "ENSMUSG00000140914"; transcript_type "lncRNA"; transcript_name "ENSMUST00000361940"; exon_number 2; exon_id "ENSMUSE00001712256.1"; level 2; tag "basic"; tag "Ensembl_canonical"; tag "GENCODE_Primary"; tag "TAGENE";
chrY	HAVANA	exon	67840725	67840760	0	-	.	gene_id "ENSMUSG00000101139.2"; transcript_id "ENSMUST00000188375.2"; gene_type "transcribed_unprocessed_pseudogene"; gene_name "Gm29639"; transcript_type "transcribed_unprocessed_pseudogene"; transcript_name "Gm29639-201"; exon_number 1; exon_id "ENSMUSE00001319510.2"; level 2; transcript_support_level "NA"; mgi_id "MGI:5580345"; ont "PGO:0000005"; ont "PGO:0000019"; tag "basic"; tag "Ensembl_canonical"; tag "GENCODE_Primary"; havana_gene "OTTMUSG00000045898.1"; havana_transcript "OTTMUST00000119899.1";
chrY	HAVANA	exon	67847439	67847586	0	-	.	gene_id "ENSMUSG00000140914.1"; transcript_id "ENSMUST00000361940.1"; gene_type "lncRNA"; gene_name "ENSMUSG00000140914"; transcript_type "lncRNA"; transcript_name "ENSMUST00000361940"; exon_number 1; exon_id "ENSMUSE00001712259.1"; level 2; tag "basic"; tag "Ensembl_canonical"; tag "GENCODE_Primary"; tag "TAGENE";
chrY	sragcm37_es	exon	67848300	67848945	0.0109073481534581	-	.	gene_id "sragcm37_gene_46202"; transcript_id "sragcm37_gene_46202_tx_1"; exon_id "chrY_67848300_67848945_-"; exonnum "2"; txlen "732";
chrY	sragcm37_es	exon	67848300	67848945	0.0109073481534581	-	.	gene_id "sragcm37_gene_46202"; transcript_id "sragcm37_gene_46202_tx_2"; exon_id "chrY_67848300_67848945_-"; exonnum "2"; txlen "782";
chrY	sragcm37_mid	exon	67849157	67849242	0.0109073481534581	-	.	gene_id "sragcm37_gene_46202"; transcript_id "sragcm37_gene_46202_tx_1"; exon_id "chrY_67849157_67849242_-"; exonnum "1"; txlen "732";
chrY	sragcm37_mid	exon	67849157	67849292	0.0109073481534581	-	.	gene_id "sragcm37_gene_46202"; transcript_id "sragcm37_gene_46202_tx_2"; exon_id "chrY_67849157_67849292_-"; exonnum "1"; txlen "782";
chrY	HAVANA	exon	68142892	68143380	0	-	.	gene_id "ENSMUSG00000099501.2"; transcript_id "ENSMUST00000185620.2"; gene_type "lncRNA"; gene_name "Gm29662"; transcript_type "lncRNA"; transcript_name "Gm29662-201"; exon_number 4; exon_id "ENSMUSE00001470893.2"; level 2; transcript_support_level "5"; mgi_id "MGI:5580368"; tag "not_best_in_genome_evidence"; tag "basic"; tag "Ensembl_canonical"; tag "GENCODE_Primary"; havana_gene "OTTMUSG00000045915.1"; havana_transcript "OTTMUST00000119949.1";
chrY	HAVANA	gene	68142892	68146130	0	-	.	gene_id "ENSMUSG00000099501.2"; gene_type "lncRNA"; gene_name "Gm29662"; level 2; mgi_id "MGI:5580368"; havana_gene "OTTMUSG00000045915.1";
chrY	HAVANA	transcript	68142892	68146130	0	-	.	gene_id "ENSMUSG00000099501.2"; transcript_id "ENSMUST00000185620.2"; gene_type "lncRNA"; gene_name "Gm29662"; transcript_type "lncRNA"; transcript_name "Gm29662-201"; level 2; transcript_support_level "5"; mgi_id "MGI:5580368"; tag "not_best_in_genome_evidence"; tag "basic"; tag "Ensembl_canonical"; tag "GENCODE_Primary"; havana_gene "OTTMUSG00000045915.1"; havana_transcript "OTTMUST00000119949.1";
chrY	HAVANA	exon	68143312	68143380	0	-	.	gene_id "ENSMUSG00000099501.2"; transcript_id "ENSMUST00000190065.2"; gene_type "lncRNA"; gene_name "Gm29662"; transcript_type "lncRNA"; transcript_name "Gm29662-202"; exon_number 3; exon_id "ENSMUSE00001468555.2"; level 2; transcript_support_level "5"; mgi_id "MGI:5580368"; tag "not_best_in_genome_evidence"; havana_gene "OTTMUSG00000045915.1"; havana_transcript "OTTMUST00000119950.1";
chrY	HAVANA	transcript	68143312	68145677	0	-	.	gene_id "ENSMUSG00000099501.2"; transcript_id "ENSMUST00000190065.2"; gene_type "lncRNA"; gene_name "Gm29662"; transcript_type "lncRNA"; transcript_name "Gm29662-202"; level 2; transcript_support_level "5"; mgi_id "MGI:5580368"; tag "not_best_in_genome_evidence"; havana_gene "OTTMUSG00000045915.1"; havana_transcript "OTTMUST00000119950.1";
chrY	HAVANA	exon	68143907	68144090	0	-	.	gene_id "ENSMUSG00000099501.2"; transcript_id "ENSMUST00000185620.2"; gene_type "lncRNA"; gene_name "Gm29662"; transcript_type "lncRNA"; transcript_name "Gm29662-201"; exon_number 3; exon_id "ENSMUSE00001467298.2"; level 2; transcript_support_level "5"; mgi_id "MGI:5580368"; tag "not_best_in_genome_evidence"; tag "basic"; tag "Ensembl_canonical"; tag "GENCODE_Primary"; havana_gene "OTTMUSG00000045915.1"; havana_transcript "OTTMUST00000119949.1";
chrY	HAVANA	exon	68144820	68145001	0	-	.	gene_id "ENSMUSG00000099501.2"; transcript_id "ENSMUST00000190065.2"; gene_type "lncRNA"; gene_name "Gm29662"; transcript_type "lncRNA"; transcript_name "Gm29662-202"; exon_number 2; exon_id "ENSMUSE00001470992.2"; level 2; transcript_support_level "5"; mgi_id "MGI:5580368"; tag "not_best_in_genome_evidence"; havana_gene "OTTMUSG00000045915.1"; havana_transcript "OTTMUST00000119950.1";
chrY	HAVANA	exon	68144820	68145005	0	-	.	gene_id "ENSMUSG00000099501.2"; transcript_id "ENSMUST00000185620.2"; gene_type "lncRNA"; gene_name "Gm29662"; transcript_type "lncRNA"; transcript_name "Gm29662-201"; exon_number 2; exon_id "ENSMUSE00001472409.2"; level 2; transcript_support_level "5"; mgi_id "MGI:5580368"; tag "not_best_in_genome_evidence"; tag "basic"; tag "Ensembl_canonical"; tag "GENCODE_Primary"; havana_gene "OTTMUSG00000045915.1"; havana_transcript "OTTMUST00000119949.1";
chrY	HAVANA	exon	68145491	68145677	0	-	.	gene_id "ENSMUSG00000099501.2"; transcript_id "ENSMUST00000190065.2"; gene_type "lncRNA"; gene_name "Gm29662"; transcript_type "lncRNA"; transcript_name "Gm29662-202"; exon_number 1; exon_id "ENSMUSE00001470249.2"; level 2; transcript_support_level "5"; mgi_id "MGI:5580368"; tag "not_best_in_genome_evidence"; havana_gene "OTTMUSG00000045915.1"; havana_transcript "OTTMUST00000119950.1";
chrY	HAVANA	exon	68145491	68146130	0	-	.	gene_id "ENSMUSG00000099501.2"; transcript_id "ENSMUST00000185620.2"; gene_type "lncRNA"; gene_name "Gm29662"; transcript_type "lncRNA"; transcript_name "Gm29662-201"; exon_number 1; exon_id "ENSMUSE00001470113.2"; level 2; transcript_support_level "5"; mgi_id "MGI:5580368"; tag "not_best_in_genome_evidence"; tag "basic"; tag "Ensembl_canonical"; tag "GENCODE_Primary"; havana_gene "OTTMUSG00000045915.1"; havana_transcript "OTTMUST00000119949.1";
chrY	HAVANA	UTR	68279920	68280118	0	-	.	gene_id "ENSMUSG00000096016.8"; transcript_id "ENSMUST00000189084.7"; gene_type "protein_coding"; gene_name "Gm20937"; transcript_type "protein_coding"; transcript_name "Gm20937-202"; exon_number 8; exon_id "ENSMUSE00001318125.2"; level 2; protein_id "ENSMUSP00000139975.2"; transcript_support_level "1"; mgi_id "MGI:5434293"; tag "basic"; tag "appris_alternative_2"; havana_gene "OTTMUSG00000045919.1"; havana_transcript "OTTMUST00000120235.1";
chrY	HAVANA	UTR	68279920	68280118	0	-	.	gene_id "ENSMUSG00000096016.8"; transcript_id "ENSMUST00000189422.7"; gene_type "protein_coding"; gene_name "Gm20937"; transcript_type "protein_coding"; transcript_name "Gm20937-203"; exon_number 10; exon_id "ENSMUSE00001318125.2"; level 2; protein_id "ENSMUSP00000140064.2"; transcript_support_level "1"; mgi_id "MGI:5434293"; tag "not_best_in_genome_evidence"; tag "upstream_ATG"; tag "basic"; tag "Ensembl_canonical"; tag "GENCODE_Primary"; tag "appris_principal_2"; havana_gene "OTTMUSG00000045919.1"; havana_transcript "OTTMUST00000119954.1";
chrY	HAVANA	exon	68279920	68280145	0	-	.	gene_id "ENSMUSG00000096016.8"; transcript_id "ENSMUST00000189084.7"; gene_type "protein_coding"; gene_name "Gm20937"; transcript_type "protein_coding"; transcript_name "Gm20937-202"; exon_number 8; exon_id "ENSMUSE00001318125.2"; level 2; protein_id "ENSMUSP00000139975.2"; transcript_support_level "1"; mgi_id "MGI:5434293"; tag "basic"; tag "appris_alternative_2"; havana_gene "OTTMUSG00000045919.1"; havana_transcript "OTTMUST00000120235.1";
chrY	HAVANA	exon	68279920	68280145	0	-	.	gene_id "ENSMUSG00000096016.8"; transcript_id "ENSMUST00000189422.7"; gene_type "protein_coding"; gene_name "Gm20937"; transcript_type "protein_coding"; transcript_name "Gm20937-203"; exon_number 10; exon_id "ENSMUSE00001318125.2"; level 2; protein_id "ENSMUSP00000140064.2"; transcript_support_level "1"; mgi_id "MGI:5434293"; tag "not_best_in_genome_evidence"; tag "upstream_ATG"; tag "basic"; tag "Ensembl_canonical"; tag "GENCODE_Primary"; tag "appris_principal_2"; havana_gene "OTTMUSG00000045919.1"; havana_transcript "OTTMUST00000119954.1";
chrY	HAVANA	transcript	68279920	68306157	0	-	.	gene_id "ENSMUSG00000096016.8"; transcript_id "ENSMUST00000189084.7"; gene_type "protein_coding"; gene_name "Gm20937"; transcript_type "protein_coding"; transcript_name "Gm20937-202"; level 2; protein_id "ENSMUSP00000139975.2"; transcript_support_level "1"; mgi_id "MGI:5434293"; tag "basic"; tag "appris_alternative_2"; havana_gene "OTTMUSG00000045919.1"; havana_transcript "OTTMUST00000120235.1";
chrY	HAVANA	gene	68279920	68306167	0	-	.	gene_id "ENSMUSG00000096016.8"; gene_type "protein_coding"; gene_name "Gm20937"; level 2; mgi_id "MGI:5434293"; havana_gene "OTTMUSG00000045919.1";
chrY	HAVANA	transcript	68279920	68306167	0	-	.	gene_id "ENSMUSG00000096016.8"; transcript_id "ENSMUST00000189422.7"; gene_type "protein_coding"; gene_name "Gm20937"; transcript_type "protein_coding"; transcript_name "Gm20937-203"; level 2; protein_id "ENSMUSP00000140064.2"; transcript_support_level "1"; mgi_id "MGI:5434293"; tag "not_best_in_genome_evidence"; tag "upstream_ATG"; tag "basic"; tag "Ensembl_canonical"; tag "GENCODE_Primary"; tag "appris_principal_2"; havana_gene "OTTMUSG00000045919.1"; havana_transcript "OTTMUST00000119954.1";
chrY	HAVANA	stop_codon	68280116	68280118	0	-	0	gene_id "ENSMUSG00000096016.8"; transcript_id "ENSMUST00000189084.7"; gene_type "protein_coding"; gene_name "Gm20937"; transcript_type "protein_coding"; transcript_name "Gm20937-202"; exon_number 8; exon_id "ENSMUSE00001318125.2"; level 2; protein_id "ENSMUSP00000139975.2"; transcript_support_level "1"; mgi_id "MGI:5434293"; tag "basic"; tag "appris_alternative_2"; havana_gene "OTTMUSG00000045919.1"; havana_transcript "OTTMUST00000120235.1";
chrY	HAVANA	stop_codon	68280116	68280118	0	-	0	gene_id "ENSMUSG00000096016.8"; transcript_id "ENSMUST00000189422.7"; gene_type "protein_coding"; gene_name "Gm20937"; transcript_type "protein_coding"; transcript_name "Gm20937-203"; exon_number 10; exon_id "ENSMUSE00001318125.2"; level 2; protein_id "ENSMUSP00000140064.2"; transcript_support_level "1"; mgi_id "MGI:5434293"; tag "not_best_in_genome_evidence"; tag "upstream_ATG"; tag "basic"; tag "Ensembl_canonical"; tag "GENCODE_Primary"; tag "appris_principal_2"; havana_gene "OTTMUSG00000045919.1"; havana_transcript "OTTMUST00000119954.1";
chrY	ENSEMBL	stop_codon	68280116	68280118	0	-	0	gene_id "ENSMUSG00000096016.8"; transcript_id "ENSMUST00000180329.2"; gene_type "protein_coding"; gene_name "Gm20937"; transcript_type "protein_coding"; transcript_name "Gm20937-201"; exon_number 7; exon_id "ENSMUSE00001046255.2"; level 3; protein_id "ENSMUSP00000136591.2"; transcript_support_level "5"; mgi_id "MGI:5434293"; tag "basic"; tag "appris_alternative_2"; havana_gene "OTTMUSG00000045919.1";
chrY	ENSEMBL	UTR	68280116	68280118	0	-	.	gene_id "ENSMUSG00000096016.8"; transcript_id "ENSMUST00000180329.2"; gene_type "protein_coding"; gene_name "Gm20937"; transcript_type "protein_coding"; transcript_name "Gm20937-201"; exon_number 7; exon_id "ENSMUSE00001046255.2"; level 3; protein_id "ENSMUSP00000136591.2"; transcript_support_level "5"; mgi_id "MGI:5434293"; tag "basic"; tag "appris_alternative_2"; havana_gene "OTTMUSG00000045919.1";
chrY	ENSEMBL	exon	68280116	68280145	0	-	.	gene_id "ENSMUSG00000096016.8"; transcript_id "ENSMUST00000180329.2"; gene_type "protein_coding"; gene_name "Gm20937"; transcript_type "protein_coding"; transcript_name "Gm20937-201"; exon_number 7; exon_id "ENSMUSE00001046255.2"; level 3; protein_id "ENSMUSP00000136591.2"; transcript_support_level "5"; mgi_id "MGI:5434293"; tag "basic"; tag "appris_alternative_2"; havana_gene "OTTMUSG00000045919.1";
chrY	ENSEMBL	transcript	68280116	68304748	0	-	.	gene_id "ENSMUSG00000096016.8"; transcript_id "ENSMUST00000180329.2"; gene_type "protein_coding"; gene_name "Gm20937"; transcript_type "protein_coding"; transcript_name "Gm20937-201"; level 3; protein_id "ENSMUSP00000136591.2"; transcript_support_level "5"; mgi_id "MGI:5434293"; tag "basic"; tag "appris_alternative_2"; havana_gene "OTTMUSG00000045919.1";
chrY	HAVANA	CDS	68280119	68280145	0	-	0	gene_id "ENSMUSG00000096016.8"; transcript_id "ENSMUST00000189084.7"; gene_type "protein_coding"; gene_name "Gm20937"; transcript_type "protein_coding"; transcript_name "Gm20937-202"; exon_number 8; exon_id "ENSMUSE00001318125.2"; level 2; protein_id "ENSMUSP00000139975.2"; transcript_support_level "1"; mgi_id "MGI:5434293"; tag "basic"; tag "appris_alternative_2"; havana_gene "OTTMUSG00000045919.1"; havana_transcript "OTTMUST00000120235.1";
chrY	HAVANA	CDS	68280119	68280145	0	-	0	gene_id "ENSMUSG00000096016.8"; transcript_id "ENSMUST00000189422.7"; gene_type "protein_coding"; gene_name "Gm20937"; transcript_type "protein_coding"; transcript_name "Gm20937-203"; exon_number 10; exon_id "ENSMUSE00001318125.2"; level 2; protein_id "ENSMUSP00000140064.2"; transcript_support_level "1"; mgi_id "MGI:5434293"; tag "not_best_in_genome_evidence"; tag "upstream_ATG"; tag "basic"; tag "Ensembl_canonical"; tag "GENCODE_Primary"; tag "appris_principal_2"; havana_gene "OTTMUSG00000045919.1"; havana_transcript "OTTMUST00000119954.1";
chrY	ENSEMBL	CDS	68280119	68280145	0	-	0	gene_id "ENSMUSG00000096016.8"; transcript_id "ENSMUST00000180329.2"; gene_type "protein_coding"; gene_name "Gm20937"; transcript_type "protein_coding"; transcript_name "Gm20937-201"; exon_number 7; exon_id "ENSMUSE00001046255.2"; level 3; protein_id "ENSMUSP00000136591.2"; transcript_support_level "5"; mgi_id "MGI:5434293"; tag "basic"; tag "appris_alternative_2"; havana_gene "OTTMUSG00000045919.1";
chrY	HAVANA	exon	68280505	68280603	0	-	.	gene_id "ENSMUSG00000096016.8"; transcript_id "ENSMUST00000189084.7"; gene_type "protein_coding"; gene_name "Gm20937"; transcript_type "protein_coding"; transcript_name "Gm20937-202"; exon_number 7; exon_id "ENSMUSE00001010085.2"; level 2; protein_id "ENSMUSP00000139975.2"; transcript_support_level "1"; mgi_id "MGI:5434293"; tag "basic"; tag "appris_alternative_2"; havana_gene "OTTMUSG00000045919.1"; havana_transcript "OTTMUST00000120235.1";
chrY	HAVANA	CDS	68280505	68280603	0	-	0	gene_id "ENSMUSG00000096016.8"; transcript_id "ENSMUST00000189084.7"; gene_type "protein_coding"; gene_name "Gm20937"; transcript_type "protein_coding"; transcript_name "Gm20937-202"; exon_number 7; exon_id "ENSMUSE00001010085.2"; level 2; protein_id "ENSMUSP00000139975.2"; transcript_support_level "1"; mgi_id "MGI:5434293"; tag "basic"; tag "appris_alternative_2"; havana_gene "OTTMUSG00000045919.1"; havana_transcript "OTTMUST00000120235.1";
chrY	HAVANA	exon	68280505	68280603	0	-	.	gene_id "ENSMUSG00000096016.8"; transcript_id "ENSMUST00000189422.7"; gene_type "protein_coding"; gene_name "Gm20937"; transcript_type "protein_coding"; transcript_name "Gm20937-203"; exon_number 9; exon_id "ENSMUSE00001010085.2"; level 2; protein_id "ENSMUSP00000140064.2"; transcript_support_level "1"; mgi_id "MGI:5434293"; tag "not_best_in_genome_evidence"; tag "upstream_ATG"; tag "basic"; tag "Ensembl_canonical"; tag "GENCODE_Primary"; tag "appris_principal_2"; havana_gene "OTTMUSG00000045919.1"; havana_transcript "OTTMUST00000119954.1";
chrY	HAVANA	CDS	68280505	68280603	0	-	0	gene_id "ENSMUSG00000096016.8"; transcript_id "ENSMUST00000189422.7"; gene_type "protein_coding"; gene_name "Gm20937"; transcript_type "protein_coding"; transcript_name "Gm20937-203"; exon_number 9; exon_id "ENSMUSE00001010085.2"; level 2; protein_id "ENSMUSP00000140064.2"; transcript_support_level "1"; mgi_id "MGI:5434293"; tag "not_best_in_genome_evidence"; tag "upstream_ATG"; tag "basic"; tag "Ensembl_canonical"; tag "GENCODE_Primary"; tag "appris_principal_2"; havana_gene "OTTMUSG00000045919.1"; havana_transcript "OTTMUST00000119954.1";
chrY	ENSEMBL	exon	68280505	68280603	0	-	.	gene_id "ENSMUSG00000096016.8"; transcript_id "ENSMUST00000180329.2"; gene_type "protein_coding"; gene_name "Gm20937"; transcript_type "protein_coding"; transcript_name "Gm20937-201"; exon_number 6; exon_id "ENSMUSE00001010085.2"; level 3; protein_id "ENSMUSP00000136591.2"; transcript_support_level "5"; mgi_id "MGI:5434293"; tag "basic"; tag "appris_alternative_2"; havana_gene "OTTMUSG00000045919.1";
chrY	ENSEMBL	CDS	68280505	68280603	0	-	0	gene_id "ENSMUSG00000096016.8"; transcript_id "ENSMUST00000180329.2"; gene_type "protein_coding"; gene_name "Gm20937"; transcript_type "protein_coding"; transcript_name "Gm20937-201"; exon_number 6; exon_id "ENSMUSE00001010085.2"; level 3; protein_id "ENSMUSP00000136591.2"; transcript_support_level "5"; mgi_id "MGI:5434293"; tag "basic"; tag "appris_alternative_2"; havana_gene "OTTMUSG00000045919.1";
chrY	HAVANA	exon	68282651	68282750	0	-	.	gene_id "ENSMUSG00000096016.8"; transcript_id "ENSMUST00000189084.7"; gene_type "protein_coding"; gene_name "Gm20937"; transcript_type "protein_coding"; transcript_name "Gm20937-202"; exon_number 6; exon_id "ENSMUSE00000983747.2"; level 2; protein_id "ENSMUSP00000139975.2"; transcript_support_level "1"; mgi_id "MGI:5434293"; tag "basic"; tag "appris_alternative_2"; havana_gene "OTTMUSG00000045919.1"; havana_transcript "OTTMUST00000120235.1";
chrY	HAVANA	CDS	68282651	68282750	0	-	1	gene_id "ENSMUSG00000096016.8"; transcript_id "ENSMUST00000189084.7"; gene_type "protein_coding"; gene_name "Gm20937"; transcript_type "protein_coding"; transcript_name "Gm20937-202"; exon_number 6; exon_id "ENSMUSE00000983747.2"; level 2; protein_id "ENSMUSP00000139975.2"; transcript_support_level "1"; mgi_id "MGI:5434293"; tag "basic"; tag "appris_alternative_2"; havana_gene "OTTMUSG00000045919.1"; havana_transcript "OTTMUST00000120235.1";
chrY	HAVANA	exon	68282651	68282750	0	-	.	gene_id "ENSMUSG00000096016.8"; transcript_id "ENSMUST00000189422.7"; gene_type "protein_coding"; gene_name "Gm20937"; transcript_type "protein_coding"; transcript_name "Gm20937-203"; exon_number 8; exon_id "ENSMUSE00000983747.2"; level 2; protein_id "ENSMUSP00000140064.2"; transcript_support_level "1"; mgi_id "MGI:5434293"; tag "not_best_in_genome_evidence"; tag "upstream_ATG"; tag "basic"; tag "Ensembl_canonical"; tag "GENCODE_Primary"; tag "appris_principal_2"; havana_gene "OTTMUSG00000045919.1"; havana_transcript "OTTMUST00000119954.1";
chrY	HAVANA	CDS	68282651	68282750	0	-	1	gene_id "ENSMUSG00000096016.8"; transcript_id "ENSMUST00000189422.7"; gene_type "protein_coding"; gene_name "Gm20937"; transcript_type "protein_coding"; transcript_name "Gm20937-203"; exon_number 8; exon_id "ENSMUSE00000983747.2"; level 2; protein_id "ENSMUSP00000140064.2"; transcript_support_level "1"; mgi_id "MGI:5434293"; tag "not_best_in_genome_evidence"; tag "upstream_ATG"; tag "basic"; tag "Ensembl_canonical"; tag "GENCODE_Primary"; tag "appris_principal_2"; havana_gene "OTTMUSG00000045919.1"; havana_transcript "OTTMUST00000119954.1";
chrY	ENSEMBL	exon	68282651	68282750	0	-	.	gene_id "ENSMUSG00000096016.8"; transcript_id "ENSMUST00000180329.2"; gene_type "protein_coding"; gene_name "Gm20937"; transcript_type "protein_coding"; transcript_name "Gm20937-201"; exon_number 5; exon_id "ENSMUSE00000983747.2"; level 3; protein_id "ENSMUSP00000136591.2"; transcript_support_level "5"; mgi_id "MGI:5434293"; tag "basic"; tag "appris_alternative_2"; havana_gene "OTTMUSG00000045919.1";
chrY	ENSEMBL	CDS	68282651	68282750	0	-	1	gene_id "ENSMUSG00000096016.8"; transcript_id "ENSMUST00000180329.2"; gene_type "protein_coding"; gene_name "Gm20937"; transcript_type "protein_coding"; transcript_name "Gm20937-201"; exon_number 5; exon_id "ENSMUSE00000983747.2"; level 3; protein_id "ENSMUSP00000136591.2"; transcript_support_level "5"; mgi_id "MGI:5434293"; tag "basic"; tag "appris_alternative_2"; havana_gene "OTTMUSG00000045919.1";
chrY	HAVANA	exon	68283501	68283618	0	-	.	gene_id "ENSMUSG00000096016.8"; transcript_id "ENSMUST00000189084.7"; gene_type "protein_coding"; gene_name "Gm20937"; transcript_type "protein_coding"; transcript_name "Gm20937-202"; exon_number 5; exon_id "ENSMUSE00000989364.2"; level 2; protein_id "ENSMUSP00000139975.2"; transcript_support_level "1"; mgi_id "MGI:5434293"; tag "basic"; tag "appris_alternative_2"; havana_gene "OTTMUSG00000045919.1"; havana_transcript "OTTMUST00000120235.1";
chrY	HAVANA	CDS	68283501	68283618	0	-	2	gene_id "ENSMUSG00000096016.8"; transcript_id "ENSMUST00000189084.7"; gene_type "protein_coding"; gene_name "Gm20937"; transcript_type "protein_coding"; transcript_name "Gm20937-202"; exon_number 5; exon_id "ENSMUSE00000989364.2"; level 2; protein_id "ENSMUSP00000139975.2"; transcript_support_level "1"; mgi_id "MGI:5434293"; tag "basic"; tag "appris_alternative_2"; havana_gene "OTTMUSG00000045919.1"; havana_transcript "OTTMUST00000120235.1";
chrY	HAVANA	exon	68283501	68283618	0	-	.	gene_id "ENSMUSG00000096016.8"; transcript_id "ENSMUST00000189422.7"; gene_type "protein_coding"; gene_name "Gm20937"; transcript_type "protein_coding"; transcript_name "Gm20937-203"; exon_number 7; exon_id "ENSMUSE00000989364.2"; level 2; protein_id "ENSMUSP00000140064.2"; transcript_support_level "1"; mgi_id "MGI:5434293"; tag "not_best_in_genome_evidence"; tag "upstream_ATG"; tag "basic"; tag "Ensembl_canonical"; tag "GENCODE_Primary"; tag "appris_principal_2"; havana_gene "OTTMUSG00000045919.1"; havana_transcript "OTTMUST00000119954.1";
chrY	HAVANA	CDS	68283501	68283618	0	-	2	gene_id "ENSMUSG00000096016.8"; transcript_id "ENSMUST00000189422.7"; gene_type "protein_coding"; gene_name "Gm20937"; transcript_type "protein_coding"; transcript_name "Gm20937-203"; exon_number 7; exon_id "ENSMUSE00000989364.2"; level 2; protein_id "ENSMUSP00000140064.2"; transcript_support_level "1"; mgi_id "MGI:5434293"; tag "not_best_in_genome_evidence"; tag "upstream_ATG"; tag "basic"; tag "Ensembl_canonical"; tag "GENCODE_Primary"; tag "appris_principal_2"; havana_gene "OTTMUSG00000045919.1"; havana_transcript "OTTMUST00000119954.1";
chrY	ENSEMBL	exon	68283501	68283618	0	-	.	gene_id "ENSMUSG00000096016.8"; transcript_id "ENSMUST00000180329.2"; gene_type "protein_coding"; gene_name "Gm20937"; transcript_type "protein_coding"; transcript_name "Gm20937-201"; exon_number 4; exon_id "ENSMUSE00000989364.2"; level 3; protein_id "ENSMUSP00000136591.2"; transcript_support_level "5"; mgi_id "MGI:5434293"; tag "basic"; tag "appris_alternative_2"; havana_gene "OTTMUSG00000045919.1";
chrY	ENSEMBL	CDS	68283501	68283618	0	-	2	gene_id "ENSMUSG00000096016.8"; transcript_id "ENSMUST00000180329.2"; gene_type "protein_coding"; gene_name "Gm20937"; transcript_type "protein_coding"; transcript_name "Gm20937-201"; exon_number 4; exon_id "ENSMUSE00000989364.2"; level 3; protein_id "ENSMUSP00000136591.2"; transcript_support_level "5"; mgi_id "MGI:5434293"; tag "basic"; tag "appris_alternative_2"; havana_gene "OTTMUSG00000045919.1";
chrY	HAVANA	exon	68290812	68290846	0	-	.	gene_id "ENSMUSG00000096016.8"; transcript_id "ENSMUST00000189422.7"; gene_type "protein_coding"; gene_name "Gm20937"; transcript_type "protein_coding"; transcript_name "Gm20937-203"; exon_number 6; exon_id "ENSMUSE00001319390.2"; level 2; protein_id "ENSMUSP00000140064.2"; transcript_support_level "1"; mgi_id "MGI:5434293"; tag "not_best_in_genome_evidence"; tag "upstream_ATG"; tag "basic"; tag "Ensembl_canonical"; tag "GENCODE_Primary"; tag "appris_principal_2"; havana_gene "OTTMUSG00000045919.1"; havana_transcript "OTTMUST00000119954.1";
chrY	HAVANA	CDS	68290812	68290846	0	-	1	gene_id "ENSMUSG00000096016.8"; transcript_id "ENSMUST00000189422.7"; gene_type "protein_coding"; gene_name "Gm20937"; transcript_type "protein_coding"; transcript_name "Gm20937-203"; exon_number 6; exon_id "ENSMUSE00001319390.2"; level 2; protein_id "ENSMUSP00000140064.2"; transcript_support_level "1"; mgi_id "MGI:5434293"; tag "not_best_in_genome_evidence"; tag "upstream_ATG"; tag "basic"; tag "Ensembl_canonical"; tag "GENCODE_Primary"; tag "appris_principal_2"; havana_gene "OTTMUSG00000045919.1"; havana_transcript "OTTMUST00000119954.1";
chrY	HAVANA	exon	68291424	68291490	0	-	.	gene_id "ENSMUSG00000096016.8"; transcript_id "ENSMUST00000189422.7"; gene_type "protein_coding"; gene_name "Gm20937"; transcript_type "protein_coding"; transcript_name "Gm20937-203"; exon_number 5; exon_id "ENSMUSE00001320143.2"; level 2; protein_id "ENSMUSP00000140064.2"; transcript_support_level "1"; mgi_id "MGI:5434293"; tag "not_best_in_genome_evidence"; tag "upstream_ATG"; tag "basic"; tag "Ensembl_canonical"; tag "GENCODE_Primary"; tag "appris_principal_2"; havana_gene "OTTMUSG00000045919.1"; havana_transcript "OTTMUST00000119954.1";
chrY	HAVANA	CDS	68291424	68291490	0	-	2	gene_id "ENSMUSG00000096016.8"; transcript_id "ENSMUST00000189422.7"; gene_type "protein_coding"; gene_name "Gm20937"; transcript_type "protein_coding"; transcript_name "Gm20937-203"; exon_number 5; exon_id "ENSMUSE00001320143.2"; level 2; protein_id "ENSMUSP00000140064.2"; transcript_support_level "1"; mgi_id "MGI:5434293"; tag "not_best_in_genome_evidence"; tag "upstream_ATG"; tag "basic"; tag "Ensembl_canonical"; tag "GENCODE_Primary"; tag "appris_principal_2"; havana_gene "OTTMUSG00000045919.1"; havana_transcript "OTTMUST00000119954.1";
chrY	HAVANA	exon	68298528	68298562	0	-	.	gene_id "ENSMUSG00000096016.8"; transcript_id "ENSMUST00000189084.7"; gene_type "protein_coding"; gene_name "Gm20937"; transcript_type "protein_coding"; transcript_name "Gm20937-202"; exon_number 4; exon_id "ENSMUSE00001066392.2"; level 2; protein_id "ENSMUSP00000139975.2"; transcript_support_level "1"; mgi_id "MGI:5434293"; tag "basic"; tag "appris_alternative_2"; havana_gene "OTTMUSG00000045919.1"; havana_transcript "OTTMUST00000120235.1";
chrY	HAVANA	CDS	68298528	68298562	0	-	1	gene_id "ENSMUSG00000096016.8"; transcript_id "ENSMUST00000189084.7"; gene_type "protein_coding"; gene_name "Gm20937"; transcript_type "protein_coding"; transcript_name "Gm20937-202"; exon_number 4; exon_id "ENSMUSE00001066392.2"; level 2; protein_id "ENSMUSP00000139975.2"; transcript_support_level "1"; mgi_id "MGI:5434293"; tag "basic"; tag "appris_alternative_2"; havana_gene "OTTMUSG00000045919.1"; havana_transcript "OTTMUST00000120235.1";
chrY	HAVANA	exon	68298528	68298562	0	-	.	gene_id "ENSMUSG00000096016.8"; transcript_id "ENSMUST00000189422.7"; gene_type "protein_coding"; gene_name "Gm20937"; transcript_type "protein_coding"; transcript_name "Gm20937-203"; exon_number 4; exon_id "ENSMUSE00001066392.2"; level 2; protein_id "ENSMUSP00000140064.2"; transcript_support_level "1"; mgi_id "MGI:5434293"; tag "not_best_in_genome_evidence"; tag "upstream_ATG"; tag "basic"; tag "Ensembl_canonical"; tag "GENCODE_Primary"; tag "appris_principal_2"; havana_gene "OTTMUSG00000045919.1"; havana_transcript "OTTMUST00000119954.1";
chrY	HAVANA	CDS	68298528	68298562	0	-	1	gene_id "ENSMUSG00000096016.8"; transcript_id "ENSMUST00000189422.7"; gene_type "protein_coding"; gene_name "Gm20937"; transcript_type "protein_coding"; transcript_name "Gm20937-203"; exon_number 4; exon_id "ENSMUSE00001066392.2"; level 2; protein_id "ENSMUSP00000140064.2"; transcript_support_level "1"; mgi_id "MGI:5434293"; tag "not_best_in_genome_evidence"; tag "upstream_ATG"; tag "basic"; tag "Ensembl_canonical"; tag "GENCODE_Primary"; tag "appris_principal_2"; havana_gene "OTTMUSG00000045919.1"; havana_transcript "OTTMUST00000119954.1";
chrY	ENSEMBL	exon	68298528	68298562	0	-	.	gene_id "ENSMUSG00000096016.8"; transcript_id "ENSMUST00000180329.2"; gene_type "protein_coding"; gene_name "Gm20937"; transcript_type "protein_coding"; transcript_name "Gm20937-201"; exon_number 3; exon_id "ENSMUSE00001066392.2"; level 3; protein_id "ENSMUSP00000136591.2"; transcript_support_level "5"; mgi_id "MGI:5434293"; tag "basic"; tag "appris_alternative_2"; havana_gene "OTTMUSG00000045919.1";
chrY	ENSEMBL	CDS	68298528	68298562	0	-	1	gene_id "ENSMUSG00000096016.8"; transcript_id "ENSMUST00000180329.2"; gene_type "protein_coding"; gene_name "Gm20937"; transcript_type "protein_coding"; transcript_name "Gm20937-201"; exon_number 3; exon_id "ENSMUSE00001066392.2"; level 3; protein_id "ENSMUSP00000136591.2"; transcript_support_level "5"; mgi_id "MGI:5434293"; tag "basic"; tag "appris_alternative_2"; havana_gene "OTTMUSG00000045919.1";
chrY	HAVANA	exon	68299229	68299295	0	-	.	gene_id "ENSMUSG00000096016.8"; transcript_id "ENSMUST00000189084.7"; gene_type "protein_coding"; gene_name "Gm20937"; transcript_type "protein_coding"; transcript_name "Gm20937-202"; exon_number 3; exon_id "ENSMUSE00001074764.2"; level 2; protein_id "ENSMUSP00000139975.2"; transcript_support_level "1"; mgi_id "MGI:5434293"; tag "basic"; tag "appris_alternative_2"; havana_gene "OTTMUSG00000045919.1"; havana_transcript "OTTMUST00000120235.1";
chrY	HAVANA	CDS	68299229	68299295	0	-	2	gene_id "ENSMUSG00000096016.8"; transcript_id "ENSMUST00000189084.7"; gene_type "protein_coding"; gene_name "Gm20937"; transcript_type "protein_coding"; transcript_name "Gm20937-202"; exon_number 3; exon_id "ENSMUSE00001074764.2"; level 2; protein_id "ENSMUSP00000139975.2"; transcript_support_level "1"; mgi_id "MGI:5434293"; tag "basic"; tag "appris_alternative_2"; havana_gene "OTTMUSG00000045919.1"; havana_transcript "OTTMUST00000120235.1";
chrY	HAVANA	exon	68299229	68299295	0	-	.	gene_id "ENSMUSG00000096016.8"; transcript_id "ENSMUST00000189422.7"; gene_type "protein_coding"; gene_name "Gm20937"; transcript_type "protein_coding"; transcript_name "Gm20937-203"; exon_number 3; exon_id "ENSMUSE00001074764.2"; level 2; protein_id "ENSMUSP00000140064.2"; transcript_support_level "1"; mgi_id "MGI:5434293"; tag "not_best_in_genome_evidence"; tag "upstream_ATG"; tag "basic"; tag "Ensembl_canonical"; tag "GENCODE_Primary"; tag "appris_principal_2"; havana_gene "OTTMUSG00000045919.1"; havana_transcript "OTTMUST00000119954.1";
chrY	HAVANA	CDS	68299229	68299295	0	-	2	gene_id "ENSMUSG00000096016.8"; transcript_id "ENSMUST00000189422.7"; gene_type "protein_coding"; gene_name "Gm20937"; transcript_type "protein_coding"; transcript_name "Gm20937-203"; exon_number 3; exon_id "ENSMUSE00001074764.2"; level 2; protein_id "ENSMUSP00000140064.2"; transcript_support_level "1"; mgi_id "MGI:5434293"; tag "not_best_in_genome_evidence"; tag "upstream_ATG"; tag "basic"; tag "Ensembl_canonical"; tag "GENCODE_Primary"; tag "appris_principal_2"; havana_gene "OTTMUSG00000045919.1"; havana_transcript "OTTMUST00000119954.1";
chrY	ENSEMBL	exon	68299229	68299295	0	-	.	gene_id "ENSMUSG00000096016.8"; transcript_id "ENSMUST00000180329.2"; gene_type "protein_coding"; gene_name "Gm20937"; transcript_type "protein_coding"; transcript_name "Gm20937-201"; exon_number 2; exon_id "ENSMUSE00001074764.2"; level 3; protein_id "ENSMUSP00000136591.2"; transcript_support_level "5"; mgi_id "MGI:5434293"; tag "basic"; tag "appris_alternative_2"; havana_gene "OTTMUSG00000045919.1";
chrY	ENSEMBL	CDS	68299229	68299295	0	-	2	gene_id "ENSMUSG00000096016.8"; transcript_id "ENSMUST00000180329.2"; gene_type "protein_coding"; gene_name "Gm20937"; transcript_type "protein_coding"; transcript_name "Gm20937-201"; exon_number 2; exon_id "ENSMUSE00001074764.2"; level 3; protein_id "ENSMUSP00000136591.2"; transcript_support_level "5"; mgi_id "MGI:5434293"; tag "basic"; tag "appris_alternative_2"; havana_gene "OTTMUSG00000045919.1";
chrY	HAVANA	CDS	68304631	68304748	0	-	0	gene_id "ENSMUSG00000096016.8"; transcript_id "ENSMUST00000189084.7"; gene_type "protein_coding"; gene_name "Gm20937"; transcript_type "protein_coding"; transcript_name "Gm20937-202"; exon_number 2; exon_id "ENSMUSE00001334353.2"; level 2; protein_id "ENSMUSP00000139975.2"; transcript_support_level "1"; mgi_id "MGI:5434293"; tag "basic"; tag "appris_alternative_2"; havana_gene "OTTMUSG00000045919.1"; havana_transcript "OTTMUST00000120235.1";
chrY	HAVANA	CDS	68304631	68304748	0	-	0	gene_id "ENSMUSG00000096016.8"; transcript_id "ENSMUST00000189422.7"; gene_type "protein_coding"; gene_name "Gm20937"; transcript_type "protein_coding"; transcript_name "Gm20937-203"; exon_number 2; exon_id "ENSMUSE00001334353.2"; level 2; protein_id "ENSMUSP00000140064.2"; transcript_support_level "1"; mgi_id "MGI:5434293"; tag "not_best_in_genome_evidence"; tag "upstream_ATG"; tag "basic"; tag "Ensembl_canonical"; tag "GENCODE_Primary"; tag "appris_principal_2"; havana_gene "OTTMUSG00000045919.1"; havana_transcript "OTTMUST00000119954.1";
chrY	ENSEMBL	exon	68304631	68304748	0	-	.	gene_id "ENSMUSG00000096016.8"; transcript_id "ENSMUST00000180329.2"; gene_type "protein_coding"; gene_name "Gm20937"; transcript_type "protein_coding"; transcript_name "Gm20937-201"; exon_number 1; exon_id "ENSMUSE00001075219.2"; level 3; protein_id "ENSMUSP00000136591.2"; transcript_support_level "5"; mgi_id "MGI:5434293"; tag "basic"; tag "appris_alternative_2"; havana_gene "OTTMUSG00000045919.1";
chrY	ENSEMBL	CDS	68304631	68304748	0	-	0	gene_id "ENSMUSG00000096016.8"; transcript_id "ENSMUST00000180329.2"; gene_type "protein_coding"; gene_name "Gm20937"; transcript_type "protein_coding"; transcript_name "Gm20937-201"; exon_number 1; exon_id "ENSMUSE00001075219.2"; level 3; protein_id "ENSMUSP00000136591.2"; transcript_support_level "5"; mgi_id "MGI:5434293"; tag "basic"; tag "appris_alternative_2"; havana_gene "OTTMUSG00000045919.1";
chrY	HAVANA	exon	68304631	68304762	0	-	.	gene_id "ENSMUSG00000096016.8"; transcript_id "ENSMUST00000189084.7"; gene_type "protein_coding"; gene_name "Gm20937"; transcript_type "protein_coding"; transcript_name "Gm20937-202"; exon_number 2; exon_id "ENSMUSE00001334353.2"; level 2; protein_id "ENSMUSP00000139975.2"; transcript_support_level "1"; mgi_id "MGI:5434293"; tag "basic"; tag "appris_alternative_2"; havana_gene "OTTMUSG00000045919.1"; havana_transcript "OTTMUST00000120235.1";
chrY	HAVANA	exon	68304631	68304762	0	-	.	gene_id "ENSMUSG00000096016.8"; transcript_id "ENSMUST00000189422.7"; gene_type "protein_coding"; gene_name "Gm20937"; transcript_type "protein_coding"; transcript_name "Gm20937-203"; exon_number 2; exon_id "ENSMUSE00001334353.2"; level 2; protein_id "ENSMUSP00000140064.2"; transcript_support_level "1"; mgi_id "MGI:5434293"; tag "not_best_in_genome_evidence"; tag "upstream_ATG"; tag "basic"; tag "Ensembl_canonical"; tag "GENCODE_Primary"; tag "appris_principal_2"; havana_gene "OTTMUSG00000045919.1"; havana_transcript "OTTMUST00000119954.1";
chrY	HAVANA	start_codon	68304746	68304748	0	-	0	gene_id "ENSMUSG00000096016.8"; transcript_id "ENSMUST00000189084.7"; gene_type "protein_coding"; gene_name "Gm20937"; transcript_type "protein_coding"; transcript_name "Gm20937-202"; exon_number 2; exon_id "ENSMUSE00001334353.2"; level 2; protein_id "ENSMUSP00000139975.2"; transcript_support_level "1"; mgi_id "MGI:5434293"; tag "basic"; tag "appris_alternative_2"; havana_gene "OTTMUSG00000045919.1"; havana_transcript "OTTMUST00000120235.1";
chrY	HAVANA	start_codon	68304746	68304748	0	-	0	gene_id "ENSMUSG00000096016.8"; transcript_id "ENSMUST00000189422.7"; gene_type "protein_coding"; gene_name "Gm20937"; transcript_type "protein_coding"; transcript_name "Gm20937-203"; exon_number 2; exon_id "ENSMUSE00001334353.2"; level 2; protein_id "ENSMUSP00000140064.2"; transcript_support_level "1"; mgi_id "MGI:5434293"; tag "not_best_in_genome_evidence"; tag "upstream_ATG"; tag "basic"; tag "Ensembl_canonical"; tag "GENCODE_Primary"; tag "appris_principal_2"; havana_gene "OTTMUSG00000045919.1"; havana_transcript "OTTMUST00000119954.1";
chrY	ENSEMBL	start_codon	68304746	68304748	0	-	0	gene_id "ENSMUSG00000096016.8"; transcript_id "ENSMUST00000180329.2"; gene_type "protein_coding"; gene_name "Gm20937"; transcript_type "protein_coding"; transcript_name "Gm20937-201"; exon_number 1; exon_id "ENSMUSE00001075219.2"; level 3; protein_id "ENSMUSP00000136591.2"; transcript_support_level "5"; mgi_id "MGI:5434293"; tag "basic"; tag "appris_alternative_2"; havana_gene "OTTMUSG00000045919.1";
chrY	HAVANA	UTR	68304749	68304762	0	-	.	gene_id "ENSMUSG00000096016.8"; transcript_id "ENSMUST00000189084.7"; gene_type "protein_coding"; gene_name "Gm20937"; transcript_type "protein_coding"; transcript_name "Gm20937-202"; exon_number 2; exon_id "ENSMUSE00001334353.2"; level 2; protein_id "ENSMUSP00000139975.2"; transcript_support_level "1"; mgi_id "MGI:5434293"; tag "basic"; tag "appris_alternative_2"; havana_gene "OTTMUSG00000045919.1"; havana_transcript "OTTMUST00000120235.1";
chrY	HAVANA	UTR	68304749	68304762	0	-	.	gene_id "ENSMUSG00000096016.8"; transcript_id "ENSMUST00000189422.7"; gene_type "protein_coding"; gene_name "Gm20937"; transcript_type "protein_coding"; transcript_name "Gm20937-203"; exon_number 2; exon_id "ENSMUSE00001334353.2"; level 2; protein_id "ENSMUSP00000140064.2"; transcript_support_level "1"; mgi_id "MGI:5434293"; tag "not_best_in_genome_evidence"; tag "upstream_ATG"; tag "basic"; tag "Ensembl_canonical"; tag "GENCODE_Primary"; tag "appris_principal_2"; havana_gene "OTTMUSG00000045919.1"; havana_transcript "OTTMUST00000119954.1";
chrY	HAVANA	exon	68306124	68306157	0	-	.	gene_id "ENSMUSG00000096016.8"; transcript_id "ENSMUST00000189084.7"; gene_type "protein_coding"; gene_name "Gm20937"; transcript_type "protein_coding"; transcript_name "Gm20937-202"; exon_number 1; exon_id "ENSMUSE00001324665.2"; level 2; protein_id "ENSMUSP00000139975.2"; transcript_support_level "1"; mgi_id "MGI:5434293"; tag "basic"; tag "appris_alternative_2"; havana_gene "OTTMUSG00000045919.1"; havana_transcript "OTTMUST00000120235.1";
chrY	HAVANA	UTR	68306124	68306157	0	-	.	gene_id "ENSMUSG00000096016.8"; transcript_id "ENSMUST00000189084.7"; gene_type "protein_coding"; gene_name "Gm20937"; transcript_type "protein_coding"; transcript_name "Gm20937-202"; exon_number 1; exon_id "ENSMUSE00001324665.2"; level 2; protein_id "ENSMUSP00000139975.2"; transcript_support_level "1"; mgi_id "MGI:5434293"; tag "basic"; tag "appris_alternative_2"; havana_gene "OTTMUSG00000045919.1"; havana_transcript "OTTMUST00000120235.1";
chrY	HAVANA	exon	68306124	68306167	0	-	.	gene_id "ENSMUSG00000096016.8"; transcript_id "ENSMUST00000189422.7"; gene_type "protein_coding"; gene_name "Gm20937"; transcript_type "protein_coding"; transcript_name "Gm20937-203"; exon_number 1; exon_id "ENSMUSE00001325533.2"; level 2; protein_id "ENSMUSP00000140064.2"; transcript_support_level "1"; mgi_id "MGI:5434293"; tag "not_best_in_genome_evidence"; tag "upstream_ATG"; tag "basic"; tag "Ensembl_canonical"; tag "GENCODE_Primary"; tag "appris_principal_2"; havana_gene "OTTMUSG00000045919.1"; havana_transcript "OTTMUST00000119954.1";
chrY	HAVANA	UTR	68306124	68306167	0	-	.	gene_id "ENSMUSG00000096016.8"; transcript_id "ENSMUST00000189422.7"; gene_type "protein_coding"; gene_name "Gm20937"; transcript_type "protein_coding"; transcript_name "Gm20937-203"; exon_number 1; exon_id "ENSMUSE00001325533.2"; level 2; protein_id "ENSMUSP00000140064.2"; transcript_support_level "1"; mgi_id "MGI:5434293"; tag "not_best_in_genome_evidence"; tag "upstream_ATG"; tag "basic"; tag "Ensembl_canonical"; tag "GENCODE_Primary"; tag "appris_principal_2"; havana_gene "OTTMUSG00000045919.1"; havana_transcript "OTTMUST00000119954.1";
chrY	HAVANA	exon	68365118	68365606	0	-	.	gene_id "ENSMUSG00000101861.2"; transcript_id "ENSMUST00000189657.2"; gene_type "lncRNA"; gene_name "Gm29450"; transcript_type "lncRNA"; transcript_name "Gm29450-201"; exon_number 4; exon_id "ENSMUSE00001468510.2"; level 2; transcript_support_level "5"; mgi_id "MGI:5580156"; tag "not_best_in_genome_evidence"; tag "basic"; tag "Ensembl_canonical"; tag "GENCODE_Primary"; havana_gene "OTTMUSG00000045920.1"; havana_transcript "OTTMUST00000119955.1";
chrY	HAVANA	gene	68365118	68368354	0	-	.	gene_id "ENSMUSG00000101861.2"; gene_type "lncRNA"; gene_name "Gm29450"; level 2; mgi_id "MGI:5580156"; havana_gene "OTTMUSG00000045920.1";
chrY	HAVANA	transcript	68365118	68368354	0	-	.	gene_id "ENSMUSG00000101861.2"; transcript_id "ENSMUST00000189657.2"; gene_type "lncRNA"; gene_name "Gm29450"; transcript_type "lncRNA"; transcript_name "Gm29450-201"; level 2; transcript_support_level "5"; mgi_id "MGI:5580156"; tag "not_best_in_genome_evidence"; tag "basic"; tag "Ensembl_canonical"; tag "GENCODE_Primary"; havana_gene "OTTMUSG00000045920.1"; havana_transcript "OTTMUST00000119955.1";
chrY	HAVANA	exon	68365538	68365606	0	-	.	gene_id "ENSMUSG00000101861.2"; transcript_id "ENSMUST00000191152.2"; gene_type "lncRNA"; gene_name "Gm29450"; transcript_type "lncRNA"; transcript_name "Gm29450-202"; exon_number 3; exon_id "ENSMUSE00001473832.2"; level 2; transcript_support_level "5"; mgi_id "MGI:5580156"; tag "not_best_in_genome_evidence"; havana_gene "OTTMUSG00000045920.1"; havana_transcript "OTTMUST00000119956.1";
chrY	HAVANA	transcript	68365538	68367902	0	-	.	gene_id "ENSMUSG00000101861.2"; transcript_id "ENSMUST00000191152.2"; gene_type "lncRNA"; gene_name "Gm29450"; transcript_type "lncRNA"; transcript_name "Gm29450-202"; level 2; transcript_support_level "5"; mgi_id "MGI:5580156"; tag "not_best_in_genome_evidence"; havana_gene "OTTMUSG00000045920.1"; havana_transcript "OTTMUST00000119956.1";
chrY	HAVANA	exon	68366133	68366316	0	-	.	gene_id "ENSMUSG00000101861.2"; transcript_id "ENSMUST00000189657.2"; gene_type "lncRNA"; gene_name "Gm29450"; transcript_type "lncRNA"; transcript_name "Gm29450-201"; exon_number 3; exon_id "ENSMUSE00001473251.2"; level 2; transcript_support_level "5"; mgi_id "MGI:5580156"; tag "not_best_in_genome_evidence"; tag "basic"; tag "Ensembl_canonical"; tag "GENCODE_Primary"; havana_gene "OTTMUSG00000045920.1"; havana_transcript "OTTMUST00000119955.1";
chrY	HAVANA	exon	68367046	68367227	0	-	.	gene_id "ENSMUSG00000101861.2"; transcript_id "ENSMUST00000191152.2"; gene_type "lncRNA"; gene_name "Gm29450"; transcript_type "lncRNA"; transcript_name "Gm29450-202"; exon_number 2; exon_id "ENSMUSE00001468470.2"; level 2; transcript_support_level "5"; mgi_id "MGI:5580156"; tag "not_best_in_genome_evidence"; havana_gene "OTTMUSG00000045920.1"; havana_transcript "OTTMUST00000119956.1";
chrY	HAVANA	exon	68367046	68367231	0	-	.	gene_id "ENSMUSG00000101861.2"; transcript_id "ENSMUST00000189657.2"; gene_type "lncRNA"; gene_name "Gm29450"; transcript_type "lncRNA"; transcript_name "Gm29450-201"; exon_number 2; exon_id "ENSMUSE00001471514.2"; level 2; transcript_support_level "5"; mgi_id "MGI:5580156"; tag "not_best_in_genome_evidence"; tag "basic"; tag "Ensembl_canonical"; tag "GENCODE_Primary"; havana_gene "OTTMUSG00000045920.1"; havana_transcript "OTTMUST00000119955.1";
chrY	HAVANA	exon	68367717	68367902	0	-	.	gene_id "ENSMUSG00000101861.2"; transcript_id "ENSMUST00000191152.2"; gene_type "lncRNA"; gene_name "Gm29450"; transcript_type "lncRNA"; transcript_name "Gm29450-202"; exon_number 1; exon_id "ENSMUSE00001471132.2"; level 2; transcript_support_level "5"; mgi_id "MGI:5580156"; tag "not_best_in_genome_evidence"; havana_gene "OTTMUSG00000045920.1"; havana_transcript "OTTMUST00000119956.1";
chrY	HAVANA	exon	68367717	68368354	0	-	.	gene_id "ENSMUSG00000101861.2"; transcript_id "ENSMUST00000189657.2"; gene_type "lncRNA"; gene_name "Gm29450"; transcript_type "lncRNA"; transcript_name "Gm29450-201"; exon_number 1; exon_id "ENSMUSE00001468914.2"; level 2; transcript_support_level "5"; mgi_id "MGI:5580156"; tag "not_best_in_genome_evidence"; tag "basic"; tag "Ensembl_canonical"; tag "GENCODE_Primary"; havana_gene "OTTMUSG00000045920.1"; havana_transcript "OTTMUST00000119955.1";
chrY	HAVANA	exon	68678874	68679363	0	-	.	gene_id "ENSMUSG00000101393.2"; transcript_id "ENSMUST00000186407.2"; gene_type "lncRNA"; gene_name "Gm29447"; transcript_type "lncRNA"; transcript_name "Gm29447-201"; exon_number 4; exon_id "ENSMUSE00001329165.2"; level 2; transcript_support_level "5"; mgi_id "MGI:5580153"; tag "not_best_in_genome_evidence"; tag "basic"; tag "Ensembl_canonical"; tag "GENCODE_Primary"; havana_gene "OTTMUSG00000045926.1"; havana_transcript "OTTMUST00000119962.1";
chrY	HAVANA	gene	68678874	68682113	0	-	.	gene_id "ENSMUSG00000101393.2"; gene_type "lncRNA"; gene_name "Gm29447"; level 2; mgi_id "MGI:5580153"; havana_gene "OTTMUSG00000045926.1";
chrY	HAVANA	transcript	68678874	68682113	0	-	.	gene_id "ENSMUSG00000101393.2"; transcript_id "ENSMUST00000186407.2"; gene_type "lncRNA"; gene_name "Gm29447"; transcript_type "lncRNA"; transcript_name "Gm29447-201"; level 2; transcript_support_level "5"; mgi_id "MGI:5580153"; tag "not_best_in_genome_evidence"; tag "basic"; tag "Ensembl_canonical"; tag "GENCODE_Primary"; havana_gene "OTTMUSG00000045926.1"; havana_transcript "OTTMUST00000119962.1";
chrY	HAVANA	exon	68679295	68679363	0	-	.	gene_id "ENSMUSG00000101393.2"; transcript_id "ENSMUST00000186590.2"; gene_type "lncRNA"; gene_name "Gm29447"; transcript_type "lncRNA"; transcript_name "Gm29447-202"; exon_number 3; exon_id "ENSMUSE00001472026.2"; level 2; transcript_support_level "5"; mgi_id "MGI:5580153"; tag "not_best_in_genome_evidence"; havana_gene "OTTMUSG00000045926.1"; havana_transcript "OTTMUST00000119963.1";
chrY	HAVANA	transcript	68679295	68681660	0	-	.	gene_id "ENSMUSG00000101393.2"; transcript_id "ENSMUST00000186590.2"; gene_type "lncRNA"; gene_name "Gm29447"; transcript_type "lncRNA"; transcript_name "Gm29447-202"; level 2; transcript_support_level "5"; mgi_id "MGI:5580153"; tag "not_best_in_genome_evidence"; havana_gene "OTTMUSG00000045926.1"; havana_transcript "OTTMUST00000119963.1";
chrY	HAVANA	exon	68679890	68680073	0	-	.	gene_id "ENSMUSG00000101393.2"; transcript_id "ENSMUST00000186407.2"; gene_type "lncRNA"; gene_name "Gm29447"; transcript_type "lncRNA"; transcript_name "Gm29447-201"; exon_number 3; exon_id "ENSMUSE00001467995.2"; level 2; transcript_support_level "5"; mgi_id "MGI:5580153"; tag "not_best_in_genome_evidence"; tag "basic"; tag "Ensembl_canonical"; tag "GENCODE_Primary"; havana_gene "OTTMUSG00000045926.1"; havana_transcript "OTTMUST00000119962.1";
chrY	HAVANA	exon	68680803	68680984	0	-	.	gene_id "ENSMUSG00000101393.2"; transcript_id "ENSMUST00000186590.2"; gene_type "lncRNA"; gene_name "Gm29447"; transcript_type "lncRNA"; transcript_name "Gm29447-202"; exon_number 2; exon_id "ENSMUSE00001469209.2"; level 2; transcript_support_level "5"; mgi_id "MGI:5580153"; tag "not_best_in_genome_evidence"; havana_gene "OTTMUSG00000045926.1"; havana_transcript "OTTMUST00000119963.1";
chrY	HAVANA	exon	68680803	68680988	0	-	.	gene_id "ENSMUSG00000101393.2"; transcript_id "ENSMUST00000186407.2"; gene_type "lncRNA"; gene_name "Gm29447"; transcript_type "lncRNA"; transcript_name "Gm29447-201"; exon_number 2; exon_id "ENSMUSE00001468351.2"; level 2; transcript_support_level "5"; mgi_id "MGI:5580153"; tag "not_best_in_genome_evidence"; tag "basic"; tag "Ensembl_canonical"; tag "GENCODE_Primary"; havana_gene "OTTMUSG00000045926.1"; havana_transcript "OTTMUST00000119962.1";
chrY	HAVANA	exon	68681474	68681660	0	-	.	gene_id "ENSMUSG00000101393.2"; transcript_id "ENSMUST00000186590.2"; gene_type "lncRNA"; gene_name "Gm29447"; transcript_type "lncRNA"; transcript_name "Gm29447-202"; exon_number 1; exon_id "ENSMUSE00001471361.2"; level 2; transcript_support_level "5"; mgi_id "MGI:5580153"; tag "not_best_in_genome_evidence"; havana_gene "OTTMUSG00000045926.1"; havana_transcript "OTTMUST00000119963.1";
chrY	HAVANA	exon	68681474	68682113	0	-	.	gene_id "ENSMUSG00000101393.2"; transcript_id "ENSMUST00000186407.2"; gene_type "lncRNA"; gene_name "Gm29447"; transcript_type "lncRNA"; transcript_name "Gm29447-201"; exon_number 1; exon_id "ENSMUSE00001469625.2"; level 2; transcript_support_level "5"; mgi_id "MGI:5580153"; tag "not_best_in_genome_evidence"; tag "basic"; tag "Ensembl_canonical"; tag "GENCODE_Primary"; havana_gene "OTTMUSG00000045926.1"; havana_transcript "OTTMUST00000119962.1";
chrY	HAVANA	UTR	68817865	68818063	0	-	.	gene_id "ENSMUSG00000100032.2"; transcript_id "ENSMUST00000191123.2"; gene_type "protein_coding"; gene_name "Gm20817"; transcript_type "protein_coding"; transcript_name "Gm20817-201"; exon_number 10; exon_id "ENSMUSE00001467217.2"; level 2; protein_id "ENSMUSP00000140565.2"; transcript_support_level "1"; mgi_id "MGI:5434173"; tag "basic"; tag "Ensembl_canonical"; tag "GENCODE_Primary"; tag "appris_principal_1"; havana_gene "OTTMUSG00000045930.1"; havana_transcript "OTTMUST00000119969.1";
chrY	HAVANA	exon	68817865	68818090	0	-	.	gene_id "ENSMUSG00000100032.2"; transcript_id "ENSMUST00000191123.2"; gene_type "protein_coding"; gene_name "Gm20817"; transcript_type "protein_coding"; transcript_name "Gm20817-201"; exon_number 10; exon_id "ENSMUSE00001467217.2"; level 2; protein_id "ENSMUSP00000140565.2"; transcript_support_level "1"; mgi_id "MGI:5434173"; tag "basic"; tag "Ensembl_canonical"; tag "GENCODE_Primary"; tag "appris_principal_1"; havana_gene "OTTMUSG00000045930.1"; havana_transcript "OTTMUST00000119969.1";
chrY	HAVANA	gene	68817865	68843997	0	-	.	gene_id "ENSMUSG00000100032.2"; gene_type "protein_coding"; gene_name "Gm20817"; level 2; mgi_id "MGI:5434173"; havana_gene "OTTMUSG00000045930.1";
chrY	HAVANA	transcript	68817865	68843997	0	-	.	gene_id "ENSMUSG00000100032.2"; transcript_id "ENSMUST00000191123.2"; gene_type "protein_coding"; gene_name "Gm20817"; transcript_type "protein_coding"; transcript_name "Gm20817-201"; level 2; protein_id "ENSMUSP00000140565.2"; transcript_support_level "1"; mgi_id "MGI:5434173"; tag "basic"; tag "Ensembl_canonical"; tag "GENCODE_Primary"; tag "appris_principal_1"; havana_gene "OTTMUSG00000045930.1"; havana_transcript "OTTMUST00000119969.1";
chrY	HAVANA	stop_codon	68818061	68818063	0	-	0	gene_id "ENSMUSG00000100032.2"; transcript_id "ENSMUST00000191123.2"; gene_type "protein_coding"; gene_name "Gm20817"; transcript_type "protein_coding"; transcript_name "Gm20817-201"; exon_number 10; exon_id "ENSMUSE00001467217.2"; level 2; protein_id "ENSMUSP00000140565.2"; transcript_support_level "1"; mgi_id "MGI:5434173"; tag "basic"; tag "Ensembl_canonical"; tag "GENCODE_Primary"; tag "appris_principal_1"; havana_gene "OTTMUSG00000045930.1"; havana_transcript "OTTMUST00000119969.1";
chrY	HAVANA	CDS	68818064	68818090	0	-	0	gene_id "ENSMUSG00000100032.2"; transcript_id "ENSMUST00000191123.2"; gene_type "protein_coding"; gene_name "Gm20817"; transcript_type "protein_coding"; transcript_name "Gm20817-201"; exon_number 10; exon_id "ENSMUSE00001467217.2"; level 2; protein_id "ENSMUSP00000140565.2"; transcript_support_level "1"; mgi_id "MGI:5434173"; tag "basic"; tag "Ensembl_canonical"; tag "GENCODE_Primary"; tag "appris_principal_1"; havana_gene "OTTMUSG00000045930.1"; havana_transcript "OTTMUST00000119969.1";
chrY	HAVANA	exon	68818450	68818548	0	-	.	gene_id "ENSMUSG00000100032.2"; transcript_id "ENSMUST00000191123.2"; gene_type "protein_coding"; gene_name "Gm20817"; transcript_type "protein_coding"; transcript_name "Gm20817-201"; exon_number 9; exon_id "ENSMUSE00001472731.2"; level 2; protein_id "ENSMUSP00000140565.2"; transcript_support_level "1"; mgi_id "MGI:5434173"; tag "basic"; tag "Ensembl_canonical"; tag "GENCODE_Primary"; tag "appris_principal_1"; havana_gene "OTTMUSG00000045930.1"; havana_transcript "OTTMUST00000119969.1";
chrY	HAVANA	CDS	68818450	68818548	0	-	0	gene_id "ENSMUSG00000100032.2"; transcript_id "ENSMUST00000191123.2"; gene_type "protein_coding"; gene_name "Gm20817"; transcript_type "protein_coding"; transcript_name "Gm20817-201"; exon_number 9; exon_id "ENSMUSE00001472731.2"; level 2; protein_id "ENSMUSP00000140565.2"; transcript_support_level "1"; mgi_id "MGI:5434173"; tag "basic"; tag "Ensembl_canonical"; tag "GENCODE_Primary"; tag "appris_principal_1"; havana_gene "OTTMUSG00000045930.1"; havana_transcript "OTTMUST00000119969.1";
chrY	HAVANA	exon	68820581	68820680	0	-	.	gene_id "ENSMUSG00000100032.2"; transcript_id "ENSMUST00000191123.2"; gene_type "protein_coding"; gene_name "Gm20817"; transcript_type "protein_coding"; transcript_name "Gm20817-201"; exon_number 8; exon_id "ENSMUSE00001471480.2"; level 2; protein_id "ENSMUSP00000140565.2"; transcript_support_level "1"; mgi_id "MGI:5434173"; tag "basic"; tag "Ensembl_canonical"; tag "GENCODE_Primary"; tag "appris_principal_1"; havana_gene "OTTMUSG00000045930.1"; havana_transcript "OTTMUST00000119969.1";
chrY	HAVANA	CDS	68820581	68820680	0	-	1	gene_id "ENSMUSG00000100032.2"; transcript_id "ENSMUST00000191123.2"; gene_type "protein_coding"; gene_name "Gm20817"; transcript_type "protein_coding"; transcript_name "Gm20817-201"; exon_number 8; exon_id "ENSMUSE00001471480.2"; level 2; protein_id "ENSMUSP00000140565.2"; transcript_support_level "1"; mgi_id "MGI:5434173"; tag "basic"; tag "Ensembl_canonical"; tag "GENCODE_Primary"; tag "appris_principal_1"; havana_gene "OTTMUSG00000045930.1"; havana_transcript "OTTMUST00000119969.1";
chrY	HAVANA	exon	68821451	68821568	0	-	.	gene_id "ENSMUSG00000100032.2"; transcript_id "ENSMUST00000191123.2"; gene_type "protein_coding"; gene_name "Gm20817"; transcript_type "protein_coding"; transcript_name "Gm20817-201"; exon_number 7; exon_id "ENSMUSE00001467347.2"; level 2; protein_id "ENSMUSP00000140565.2"; transcript_support_level "1"; mgi_id "MGI:5434173"; tag "basic"; tag "Ensembl_canonical"; tag "GENCODE_Primary"; tag "appris_principal_1"; havana_gene "OTTMUSG00000045930.1"; havana_transcript "OTTMUST00000119969.1";
chrY	HAVANA	CDS	68821451	68821568	0	-	2	gene_id "ENSMUSG00000100032.2"; transcript_id "ENSMUST00000191123.2"; gene_type "protein_coding"; gene_name "Gm20817"; transcript_type "protein_coding"; transcript_name "Gm20817-201"; exon_number 7; exon_id "ENSMUSE00001467347.2"; level 2; protein_id "ENSMUSP00000140565.2"; transcript_support_level "1"; mgi_id "MGI:5434173"; tag "basic"; tag "Ensembl_canonical"; tag "GENCODE_Primary"; tag "appris_principal_1"; havana_gene "OTTMUSG00000045930.1"; havana_transcript "OTTMUST00000119969.1";
chrY	HAVANA	exon	68828718	68828752	0	-	.	gene_id "ENSMUSG00000100032.2"; transcript_id "ENSMUST00000191123.2"; gene_type "protein_coding"; gene_name "Gm20817"; transcript_type "protein_coding"; transcript_name "Gm20817-201"; exon_number 6; exon_id "ENSMUSE00001468780.2"; level 2; protein_id "ENSMUSP00000140565.2"; transcript_support_level "1"; mgi_id "MGI:5434173"; tag "basic"; tag "Ensembl_canonical"; tag "GENCODE_Primary"; tag "appris_principal_1"; havana_gene "OTTMUSG00000045930.1"; havana_transcript "OTTMUST00000119969.1";
chrY	HAVANA	CDS	68828718	68828752	0	-	1	gene_id "ENSMUSG00000100032.2"; transcript_id "ENSMUST00000191123.2"; gene_type "protein_coding"; gene_name "Gm20817"; transcript_type "protein_coding"; transcript_name "Gm20817-201"; exon_number 6; exon_id "ENSMUSE00001468780.2"; level 2; protein_id "ENSMUSP00000140565.2"; transcript_support_level "1"; mgi_id "MGI:5434173"; tag "basic"; tag "Ensembl_canonical"; tag "GENCODE_Primary"; tag "appris_principal_1"; havana_gene "OTTMUSG00000045930.1"; havana_transcript "OTTMUST00000119969.1";
chrY	HAVANA	exon	68829342	68829408	0	-	.	gene_id "ENSMUSG00000100032.2"; transcript_id "ENSMUST00000191123.2"; gene_type "protein_coding"; gene_name "Gm20817"; transcript_type "protein_coding"; transcript_name "Gm20817-201"; exon_number 5; exon_id "ENSMUSE00001470812.2"; level 2; protein_id "ENSMUSP00000140565.2"; transcript_support_level "1"; mgi_id "MGI:5434173"; tag "basic"; tag "Ensembl_canonical"; tag "GENCODE_Primary"; tag "appris_principal_1"; havana_gene "OTTMUSG00000045930.1"; havana_transcript "OTTMUST00000119969.1";
chrY	HAVANA	CDS	68829342	68829408	0	-	2	gene_id "ENSMUSG00000100032.2"; transcript_id "ENSMUST00000191123.2"; gene_type "protein_coding"; gene_name "Gm20817"; transcript_type "protein_coding"; transcript_name "Gm20817-201"; exon_number 5; exon_id "ENSMUSE00001470812.2"; level 2; protein_id "ENSMUSP00000140565.2"; transcript_support_level "1"; mgi_id "MGI:5434173"; tag "basic"; tag "Ensembl_canonical"; tag "GENCODE_Primary"; tag "appris_principal_1"; havana_gene "OTTMUSG00000045930.1"; havana_transcript "OTTMUST00000119969.1";
chrY	HAVANA	exon	68836424	68836458	0	-	.	gene_id "ENSMUSG00000100032.2"; transcript_id "ENSMUST00000191123.2"; gene_type "protein_coding"; gene_name "Gm20817"; transcript_type "protein_coding"; transcript_name "Gm20817-201"; exon_number 4; exon_id "ENSMUSE00001471331.2"; level 2; protein_id "ENSMUSP00000140565.2"; transcript_support_level "1"; mgi_id "MGI:5434173"; tag "basic"; tag "Ensembl_canonical"; tag "GENCODE_Primary"; tag "appris_principal_1"; havana_gene "OTTMUSG00000045930.1"; havana_transcript "OTTMUST00000119969.1";
chrY	HAVANA	CDS	68836424	68836458	0	-	1	gene_id "ENSMUSG00000100032.2"; transcript_id "ENSMUST00000191123.2"; gene_type "protein_coding"; gene_name "Gm20817"; transcript_type "protein_coding"; transcript_name "Gm20817-201"; exon_number 4; exon_id "ENSMUSE00001471331.2"; level 2; protein_id "ENSMUSP00000140565.2"; transcript_support_level "1"; mgi_id "MGI:5434173"; tag "basic"; tag "Ensembl_canonical"; tag "GENCODE_Primary"; tag "appris_principal_1"; havana_gene "OTTMUSG00000045930.1"; havana_transcript "OTTMUST00000119969.1";
chrY	HAVANA	exon	68837065	68837131	0	-	.	gene_id "ENSMUSG00000100032.2"; transcript_id "ENSMUST00000191123.2"; gene_type "protein_coding"; gene_name "Gm20817"; transcript_type "protein_coding"; transcript_name "Gm20817-201"; exon_number 3; exon_id "ENSMUSE00001473225.2"; level 2; protein_id "ENSMUSP00000140565.2"; transcript_support_level "1"; mgi_id "MGI:5434173"; tag "basic"; tag "Ensembl_canonical"; tag "GENCODE_Primary"; tag "appris_principal_1"; havana_gene "OTTMUSG00000045930.1"; havana_transcript "OTTMUST00000119969.1";
chrY	HAVANA	CDS	68837065	68837131	0	-	2	gene_id "ENSMUSG00000100032.2"; transcript_id "ENSMUST00000191123.2"; gene_type "protein_coding"; gene_name "Gm20817"; transcript_type "protein_coding"; transcript_name "Gm20817-201"; exon_number 3; exon_id "ENSMUSE00001473225.2"; level 2; protein_id "ENSMUSP00000140565.2"; transcript_support_level "1"; mgi_id "MGI:5434173"; tag "basic"; tag "Ensembl_canonical"; tag "GENCODE_Primary"; tag "appris_principal_1"; havana_gene "OTTMUSG00000045930.1"; havana_transcript "OTTMUST00000119969.1";
chrY	HAVANA	CDS	68842458	68842575	0	-	0	gene_id "ENSMUSG00000100032.2"; transcript_id "ENSMUST00000191123.2"; gene_type "protein_coding"; gene_name "Gm20817"; transcript_type "protein_coding"; transcript_name "Gm20817-201"; exon_number 2; exon_id "ENSMUSE00001469190.2"; level 2; protein_id "ENSMUSP00000140565.2"; transcript_support_level "1"; mgi_id "MGI:5434173"; tag "basic"; tag "Ensembl_canonical"; tag "GENCODE_Primary"; tag "appris_principal_1"; havana_gene "OTTMUSG00000045930.1"; havana_transcript "OTTMUST00000119969.1";
chrY	HAVANA	exon	68842458	68842589	0	-	.	gene_id "ENSMUSG00000100032.2"; transcript_id "ENSMUST00000191123.2"; gene_type "protein_coding"; gene_name "Gm20817"; transcript_type "protein_coding"; transcript_name "Gm20817-201"; exon_number 2; exon_id "ENSMUSE00001469190.2"; level 2; protein_id "ENSMUSP00000140565.2"; transcript_support_level "1"; mgi_id "MGI:5434173"; tag "basic"; tag "Ensembl_canonical"; tag "GENCODE_Primary"; tag "appris_principal_1"; havana_gene "OTTMUSG00000045930.1"; havana_transcript "OTTMUST00000119969.1";
chrY	HAVANA	start_codon	68842573	68842575	0	-	0	gene_id "ENSMUSG00000100032.2"; transcript_id "ENSMUST00000191123.2"; gene_type "protein_coding"; gene_name "Gm20817"; transcript_type "protein_coding"; transcript_name "Gm20817-201"; exon_number 2; exon_id "ENSMUSE00001469190.2"; level 2; protein_id "ENSMUSP00000140565.2"; transcript_support_level "1"; mgi_id "MGI:5434173"; tag "basic"; tag "Ensembl_canonical"; tag "GENCODE_Primary"; tag "appris_principal_1"; havana_gene "OTTMUSG00000045930.1"; havana_transcript "OTTMUST00000119969.1";
chrY	HAVANA	UTR	68842576	68842589	0	-	.	gene_id "ENSMUSG00000100032.2"; transcript_id "ENSMUST00000191123.2"; gene_type "protein_coding"; gene_name "Gm20817"; transcript_type "protein_coding"; transcript_name "Gm20817-201"; exon_number 2; exon_id "ENSMUSE00001469190.2"; level 2; protein_id "ENSMUSP00000140565.2"; transcript_support_level "1"; mgi_id "MGI:5434173"; tag "basic"; tag "Ensembl_canonical"; tag "GENCODE_Primary"; tag "appris_principal_1"; havana_gene "OTTMUSG00000045930.1"; havana_transcript "OTTMUST00000119969.1";
chrY	HAVANA	exon	68843954	68843997	0	-	.	gene_id "ENSMUSG00000100032.2"; transcript_id "ENSMUST00000191123.2"; gene_type "protein_coding"; gene_name "Gm20817"; transcript_type "protein_coding"; transcript_name "Gm20817-201"; exon_number 1; exon_id "ENSMUSE00001468488.2"; level 2; protein_id "ENSMUSP00000140565.2"; transcript_support_level "1"; mgi_id "MGI:5434173"; tag "basic"; tag "Ensembl_canonical"; tag "GENCODE_Primary"; tag "appris_principal_1"; havana_gene "OTTMUSG00000045930.1"; havana_transcript "OTTMUST00000119969.1";
chrY	HAVANA	UTR	68843954	68843997	0	-	.	gene_id "ENSMUSG00000100032.2"; transcript_id "ENSMUST00000191123.2"; gene_type "protein_coding"; gene_name "Gm20817"; transcript_type "protein_coding"; transcript_name "Gm20817-201"; exon_number 1; exon_id "ENSMUSE00001468488.2"; level 2; protein_id "ENSMUSP00000140565.2"; transcript_support_level "1"; mgi_id "MGI:5434173"; tag "basic"; tag "Ensembl_canonical"; tag "GENCODE_Primary"; tag "appris_principal_1"; havana_gene "OTTMUSG00000045930.1"; havana_transcript "OTTMUST00000119969.1";
chrY	HAVANA	exon	68910098	68910586	0	-	.	gene_id "ENSMUSG00000101080.2"; transcript_id "ENSMUST00000190867.2"; gene_type "lncRNA"; gene_name "Gm28633"; transcript_type "lncRNA"; transcript_name "Gm28633-202"; exon_number 3; exon_id "ENSMUSE00001334673.2"; level 2; transcript_support_level "5"; mgi_id "MGI:5579339"; tag "not_best_in_genome_evidence"; tag "basic"; tag "Ensembl_canonical"; tag "GENCODE_Primary"; havana_gene "OTTMUSG00000045961.1"; havana_transcript "OTTMUST00000120086.1";
chrY	HAVANA	gene	68910098	68912594	0	-	.	gene_id "ENSMUSG00000101080.2"; gene_type "lncRNA"; gene_name "Gm28633"; level 2; mgi_id "MGI:5579339"; havana_gene "OTTMUSG00000045961.1";
chrY	HAVANA	transcript	68910098	68912594	0	-	.	gene_id "ENSMUSG00000101080.2"; transcript_id "ENSMUST00000190867.2"; gene_type "lncRNA"; gene_name "Gm28633"; transcript_type "lncRNA"; transcript_name "Gm28633-202"; level 2; transcript_support_level "5"; mgi_id "MGI:5579339"; tag "not_best_in_genome_evidence"; tag "basic"; tag "Ensembl_canonical"; tag "GENCODE_Primary"; havana_gene "OTTMUSG00000045961.1"; havana_transcript "OTTMUST00000120086.1";
chrY	HAVANA	exon	68910518	68910586	0	-	.	gene_id "ENSMUSG00000101080.2"; transcript_id "ENSMUST00000187906.2"; gene_type "lncRNA"; gene_name "Gm28633"; transcript_type "lncRNA"; transcript_name "Gm28633-201"; exon_number 3; exon_id "ENSMUSE00001329669.2"; level 2; transcript_support_level "5"; mgi_id "MGI:5579339"; tag "not_best_in_genome_evidence"; havana_gene "OTTMUSG00000045961.1"; havana_transcript "OTTMUST00000120087.1";
chrY	HAVANA	transcript	68910518	68912141	0	-	.	gene_id "ENSMUSG00000101080.2"; transcript_id "ENSMUST00000187906.2"; gene_type "lncRNA"; gene_name "Gm28633"; transcript_type "lncRNA"; transcript_name "Gm28633-201"; level 2; transcript_support_level "5"; mgi_id "MGI:5579339"; tag "not_best_in_genome_evidence"; havana_gene "OTTMUSG00000045961.1"; havana_transcript "OTTMUST00000120087.1";
chrY	HAVANA	exon	68911114	68911464	0	-	.	gene_id "ENSMUSG00000101080.2"; transcript_id "ENSMUST00000187906.2"; gene_type "lncRNA"; gene_name "Gm28633"; transcript_type "lncRNA"; transcript_name "Gm28633-201"; exon_number 2; exon_id "ENSMUSE00001332784.2"; level 2; transcript_support_level "5"; mgi_id "MGI:5579339"; tag "not_best_in_genome_evidence"; havana_gene "OTTMUSG00000045961.1"; havana_transcript "OTTMUST00000120087.1";
chrY	HAVANA	exon	68911114	68911468	0	-	.	gene_id "ENSMUSG00000101080.2"; transcript_id "ENSMUST00000190867.2"; gene_type "lncRNA"; gene_name "Gm28633"; transcript_type "lncRNA"; transcript_name "Gm28633-202"; exon_number 2; exon_id "ENSMUSE00001322056.2"; level 2; transcript_support_level "5"; mgi_id "MGI:5579339"; tag "not_best_in_genome_evidence"; tag "basic"; tag "Ensembl_canonical"; tag "GENCODE_Primary"; havana_gene "OTTMUSG00000045961.1"; havana_transcript "OTTMUST00000120086.1";
chrY	HAVANA	exon	68911954	68912141	0	-	.	gene_id "ENSMUSG00000101080.2"; transcript_id "ENSMUST00000187906.2"; gene_type "lncRNA"; gene_name "Gm28633"; transcript_type "lncRNA"; transcript_name "Gm28633-201"; exon_number 1; exon_id "ENSMUSE00001333448.2"; level 2; transcript_support_level "5"; mgi_id "MGI:5579339"; tag "not_best_in_genome_evidence"; havana_gene "OTTMUSG00000045961.1"; havana_transcript "OTTMUST00000120087.1";
chrY	HAVANA	exon	68911954	68912594	0	-	.	gene_id "ENSMUSG00000101080.2"; transcript_id "ENSMUST00000190867.2"; gene_type "lncRNA"; gene_name "Gm28633"; transcript_type "lncRNA"; transcript_name "Gm28633-202"; exon_number 1; exon_id "ENSMUSE00001333850.2"; level 2; transcript_support_level "5"; mgi_id "MGI:5579339"; tag "not_best_in_genome_evidence"; tag "basic"; tag "Ensembl_canonical"; tag "GENCODE_Primary"; havana_gene "OTTMUSG00000045961.1"; havana_transcript "OTTMUST00000120086.1";
chrY	HAVANA	exon	69011221	69011358	0	-	.	gene_id "ENSMUSG00000102119.7"; transcript_id "ENSMUST00000188058.7"; gene_type "lncRNA"; gene_name "Gm28462"; transcript_type "lncRNA"; transcript_name "Gm28462-202"; exon_number 2; exon_id "ENSMUSE00001328289.2"; level 2; transcript_support_level "5"; mgi_id "MGI:5579168"; tag "not_best_in_genome_evidence"; havana_gene "OTTMUSG00000045931.1"; havana_transcript "OTTMUST00000119970.1";
chrY	HAVANA	exon	69011221	69011358	0	-	.	gene_id "ENSMUSG00000102119.7"; transcript_id "ENSMUST00000185217.2"; gene_type "lncRNA"; gene_name "Gm28462"; transcript_type "lncRNA"; transcript_name "Gm28462-201"; exon_number 2; exon_id "ENSMUSE00001328289.2"; level 2; transcript_support_level "5"; mgi_id "MGI:5579168"; tag "not_best_in_genome_evidence"; tag "basic"; tag "Ensembl_canonical"; tag "GENCODE_Primary"; havana_gene "OTTMUSG00000045931.1"; havana_transcript "OTTMUST00000119971.1";
chrY	HAVANA	transcript	69011221	69012766	0	-	.	gene_id "ENSMUSG00000102119.7"; transcript_id "ENSMUST00000188058.7"; gene_type "lncRNA"; gene_name "Gm28462"; transcript_type "lncRNA"; transcript_name "Gm28462-202"; level 2; transcript_support_level "5"; mgi_id "MGI:5579168"; tag "not_best_in_genome_evidence"; havana_gene "OTTMUSG00000045931.1"; havana_transcript "OTTMUST00000119970.1";
chrY	HAVANA	gene	69011221	69012780	0	-	.	gene_id "ENSMUSG00000102119.7"; gene_type "lncRNA"; gene_name "Gm28462"; level 2; mgi_id "MGI:5579168"; havana_gene "OTTMUSG00000045931.1";
chrY	HAVANA	transcript	69011221	69012780	0	-	.	gene_id "ENSMUSG00000102119.7"; transcript_id "ENSMUST00000185217.2"; gene_type "lncRNA"; gene_name "Gm28462"; transcript_type "lncRNA"; transcript_name "Gm28462-201"; level 2; transcript_support_level "5"; mgi_id "MGI:5579168"; tag "not_best_in_genome_evidence"; tag "basic"; tag "Ensembl_canonical"; tag "GENCODE_Primary"; havana_gene "OTTMUSG00000045931.1"; havana_transcript "OTTMUST00000119971.1";
chrY	HAVANA	exon	69012545	69012780	0	-	.	gene_id "ENSMUSG00000102119.7"; transcript_id "ENSMUST00000185217.2"; gene_type "lncRNA"; gene_name "Gm28462"; transcript_type "lncRNA"; transcript_name "Gm28462-201"; exon_number 1; exon_id "ENSMUSE00001325551.2"; level 2; transcript_support_level "5"; mgi_id "MGI:5579168"; tag "not_best_in_genome_evidence"; tag "basic"; tag "Ensembl_canonical"; tag "GENCODE_Primary"; havana_gene "OTTMUSG00000045931.1"; havana_transcript "OTTMUST00000119971.1";
chrY	HAVANA	exon	69012723	69012766	0	-	.	gene_id "ENSMUSG00000102119.7"; transcript_id "ENSMUST00000188058.7"; gene_type "lncRNA"; gene_name "Gm28462"; transcript_type "lncRNA"; transcript_name "Gm28462-202"; exon_number 1; exon_id "ENSMUSE00001325544.2"; level 2; transcript_support_level "5"; mgi_id "MGI:5579168"; tag "not_best_in_genome_evidence"; havana_gene "OTTMUSG00000045931.1"; havana_transcript "OTTMUST00000119970.1";
chrY	HAVANA	exon	69212203	69212691	0	-	.	gene_id "ENSMUSG00000102005.7"; transcript_id "ENSMUST00000189623.7"; gene_type "lncRNA"; gene_name "Gm29409"; transcript_type "lncRNA"; transcript_name "Gm29409-202"; exon_number 3; exon_id "ENSMUSE00001329984.2"; level 2; transcript_support_level "5"; mgi_id "MGI:5580115"; tag "basic"; tag "Ensembl_canonical"; tag "GENCODE_Primary"; havana_gene "OTTMUSG00000045953.1"; havana_transcript "OTTMUST00000120066.1";
chrY	HAVANA	gene	69212203	69214358	0	-	.	gene_id "ENSMUSG00000102005.7"; gene_type "lncRNA"; gene_name "Gm29409"; level 2; mgi_id "MGI:5580115"; havana_gene "OTTMUSG00000045953.1";
chrY	HAVANA	transcript	69212203	69214358	0	-	.	gene_id "ENSMUSG00000102005.7"; transcript_id "ENSMUST00000189623.7"; gene_type "lncRNA"; gene_name "Gm29409"; transcript_type "lncRNA"; transcript_name "Gm29409-202"; level 2; transcript_support_level "5"; mgi_id "MGI:5580115"; tag "basic"; tag "Ensembl_canonical"; tag "GENCODE_Primary"; havana_gene "OTTMUSG00000045953.1"; havana_transcript "OTTMUST00000120066.1";
chrY	HAVANA	exon	69212623	69212691	0	-	.	gene_id "ENSMUSG00000102005.7"; transcript_id "ENSMUST00000187878.2"; gene_type "lncRNA"; gene_name "Gm29409"; transcript_type "lncRNA"; transcript_name "Gm29409-201"; exon_number 2; exon_id "ENSMUSE00001325162.2"; level 2; transcript_support_level "5"; mgi_id "MGI:5580115"; havana_gene "OTTMUSG00000045953.1"; havana_transcript "OTTMUST00000120067.1";
chrY	HAVANA	transcript	69212623	69214358	0	-	.	gene_id "ENSMUSG00000102005.7"; transcript_id "ENSMUST00000187878.2"; gene_type "lncRNA"; gene_name "Gm29409"; transcript_type "lncRNA"; transcript_name "Gm29409-201"; level 2; transcript_support_level "5"; mgi_id "MGI:5580115"; havana_gene "OTTMUSG00000045953.1"; havana_transcript "OTTMUST00000120067.1";
chrY	HAVANA	exon	69213218	69213401	0	-	.	gene_id "ENSMUSG00000102005.7"; transcript_id "ENSMUST00000189623.7"; gene_type "lncRNA"; gene_name "Gm29409"; transcript_type "lncRNA"; transcript_name "Gm29409-202"; exon_number 2; exon_id "ENSMUSE00001322823.2"; level 2; transcript_support_level "5"; mgi_id "MGI:5580115"; tag "basic"; tag "Ensembl_canonical"; tag "GENCODE_Primary"; havana_gene "OTTMUSG00000045953.1"; havana_transcript "OTTMUST00000120066.1";
chrY	HAVANA	exon	69214131	69214358	0	-	.	gene_id "ENSMUSG00000102005.7"; transcript_id "ENSMUST00000189623.7"; gene_type "lncRNA"; gene_name "Gm29409"; transcript_type "lncRNA"; transcript_name "Gm29409-202"; exon_number 1; exon_id "ENSMUSE00001330167.2"; level 2; transcript_support_level "5"; mgi_id "MGI:5580115"; tag "basic"; tag "Ensembl_canonical"; tag "GENCODE_Primary"; havana_gene "OTTMUSG00000045953.1"; havana_transcript "OTTMUST00000120066.1";
chrY	HAVANA	exon	69214131	69214358	0	-	.	gene_id "ENSMUSG00000102005.7"; transcript_id "ENSMUST00000187878.2"; gene_type "lncRNA"; gene_name "Gm29409"; transcript_type "lncRNA"; transcript_name "Gm29409-201"; exon_number 1; exon_id "ENSMUSE00001330167.2"; level 2; transcript_support_level "5"; mgi_id "MGI:5580115"; havana_gene "OTTMUSG00000045953.1"; havana_transcript "OTTMUST00000120067.1";
chrY	HAVANA	exon	69252787	69253275	0	-	.	gene_id "ENSMUSG00000101491.2"; transcript_id "ENSMUST00000191193.2"; gene_type "lncRNA"; gene_name "Gm28632"; transcript_type "lncRNA"; transcript_name "Gm28632-202"; exon_number 4; exon_id "ENSMUSE00001472020.2"; level 2; transcript_support_level "5"; mgi_id "MGI:5579338"; tag "basic"; tag "Ensembl_canonical"; tag "GENCODE_Primary"; havana_gene "OTTMUSG00000045962.1"; havana_transcript "OTTMUST00000120088.1";
chrY	HAVANA	gene	69252787	69256026	0	-	.	gene_id "ENSMUSG00000101491.2"; gene_type "lncRNA"; gene_name "Gm28632"; level 2; mgi_id "MGI:5579338"; havana_gene "OTTMUSG00000045962.1";
chrY	HAVANA	transcript	69252787	69256026	0	-	.	gene_id "ENSMUSG00000101491.2"; transcript_id "ENSMUST00000191193.2"; gene_type "lncRNA"; gene_name "Gm28632"; transcript_type "lncRNA"; transcript_name "Gm28632-202"; level 2; transcript_support_level "5"; mgi_id "MGI:5579338"; tag "basic"; tag "Ensembl_canonical"; tag "GENCODE_Primary"; havana_gene "OTTMUSG00000045962.1"; havana_transcript "OTTMUST00000120088.1";
chrY	HAVANA	exon	69253207	69253275	0	-	.	gene_id "ENSMUSG00000101491.2"; transcript_id "ENSMUST00000189418.2"; gene_type "lncRNA"; gene_name "Gm28632"; transcript_type "lncRNA"; transcript_name "Gm28632-201"; exon_number 3; exon_id "ENSMUSE00001471263.2"; level 2; transcript_support_level "5"; mgi_id "MGI:5579338"; havana_gene "OTTMUSG00000045962.1"; havana_transcript "OTTMUST00000120089.1";
chrY	ENSEMBL_gcm37	exon	69253207	69253275	0.0152344395297533	-	.	gene_id "ENSMUSG00000101491.2"; transcript_id "ENSMUSG00000101491.2_tx_1"; exon_id "chrY_69253207_69253275_-"; exonnum "5"; txlen "731";
chrY	HAVANA	transcript	69253207	69255573	0	-	.	gene_id "ENSMUSG00000101491.2"; transcript_id "ENSMUST00000189418.2"; gene_type "lncRNA"; gene_name "Gm28632"; transcript_type "lncRNA"; transcript_name "Gm28632-201"; level 2; transcript_support_level "5"; mgi_id "MGI:5579338"; havana_gene "OTTMUSG00000045962.1"; havana_transcript "OTTMUST00000120089.1";
chrY	HAVANA	exon	69253803	69253986	0	-	.	gene_id "ENSMUSG00000101491.2"; transcript_id "ENSMUST00000191193.2"; gene_type "lncRNA"; gene_name "Gm28632"; transcript_type "lncRNA"; transcript_name "Gm28632-202"; exon_number 3; exon_id "ENSMUSE00001473503.2"; level 2; transcript_support_level "5"; mgi_id "MGI:5579338"; tag "basic"; tag "Ensembl_canonical"; tag "GENCODE_Primary"; havana_gene "OTTMUSG00000045962.1"; havana_transcript "OTTMUST00000120088.1";
chrY	ENSEMBL_gcm37	exon	69253803	69253986	0.0152344395297533	-	.	gene_id "ENSMUSG00000101491.2"; transcript_id "ENSMUSG00000101491.2_tx_1"; exon_id "chrY_69253803_69253986_-"; exonnum "4"; txlen "731";
chrY	HAVANA	exon	69254716	69254897	0	-	.	gene_id "ENSMUSG00000101491.2"; transcript_id "ENSMUST00000189418.2"; gene_type "lncRNA"; gene_name "Gm28632"; transcript_type "lncRNA"; transcript_name "Gm28632-201"; exon_number 2; exon_id "ENSMUSE00001469503.2"; level 2; transcript_support_level "5"; mgi_id "MGI:5579338"; havana_gene "OTTMUSG00000045962.1"; havana_transcript "OTTMUST00000120089.1";
chrY	HAVANA	exon	69254716	69254901	0	-	.	gene_id "ENSMUSG00000101491.2"; transcript_id "ENSMUST00000191193.2"; gene_type "lncRNA"; gene_name "Gm28632"; transcript_type "lncRNA"; transcript_name "Gm28632-202"; exon_number 2; exon_id "ENSMUSE00001472955.2"; level 2; transcript_support_level "5"; mgi_id "MGI:5579338"; tag "basic"; tag "Ensembl_canonical"; tag "GENCODE_Primary"; havana_gene "OTTMUSG00000045962.1"; havana_transcript "OTTMUST00000120088.1";
chrY	ENSEMBL_gcm37	exon	69254716	69254901	0.0152344395297533	-	.	gene_id "ENSMUSG00000101491.2"; transcript_id "ENSMUSG00000101491.2_tx_1"; exon_id "chrY_69254716_69254901_-"; exonnum "3"; txlen "731";
chrY	HAVANA	exon	69255387	69255573	0	-	.	gene_id "ENSMUSG00000101491.2"; transcript_id "ENSMUST00000189418.2"; gene_type "lncRNA"; gene_name "Gm28632"; transcript_type "lncRNA"; transcript_name "Gm28632-201"; exon_number 1; exon_id "ENSMUSE00001470049.2"; level 2; transcript_support_level "5"; mgi_id "MGI:5579338"; havana_gene "OTTMUSG00000045962.1"; havana_transcript "OTTMUST00000120089.1";
chrY	HAVANA	exon	69255387	69256026	0	-	.	gene_id "ENSMUSG00000101491.2"; transcript_id "ENSMUST00000191193.2"; gene_type "lncRNA"; gene_name "Gm28632"; transcript_type "lncRNA"; transcript_name "Gm28632-202"; exon_number 1; exon_id "ENSMUSE00001470803.2"; level 2; transcript_support_level "5"; mgi_id "MGI:5579338"; tag "basic"; tag "Ensembl_canonical"; tag "GENCODE_Primary"; havana_gene "OTTMUSG00000045962.1"; havana_transcript "OTTMUST00000120088.1";
chrY	sragcm37_mid	exon	69260104	69260210	0.0152344395297533	-	.	gene_id "ENSMUSG00000101491.2"; transcript_id "ENSMUSG00000101491.2_tx_1"; exon_id "chrY_69260104_69260210_-"; exonnum "2"; txlen "731";
chrY	sragcm37_mid	exon	69260984	69261168	0.0152344395297533	-	.	gene_id "ENSMUSG00000101491.2"; transcript_id "ENSMUSG00000101491.2_tx_1"; exon_id "chrY_69260984_69261168_-"; exonnum "1"; txlen "731";
chrY	HAVANA	gene	69460324	69461019	0	-	.	gene_id "ENSMUSG00000100659.2"; gene_type "unprocessed_pseudogene"; gene_name "Gm28636"; level 2; mgi_id "MGI:5579342"; havana_gene "OTTMUSG00000045965.1";
chrY	HAVANA	transcript	69460324	69461019	0	-	.	gene_id "ENSMUSG00000100659.2"; transcript_id "ENSMUST00000186353.2"; gene_type "unprocessed_pseudogene"; gene_name "Gm28636"; transcript_type "unprocessed_pseudogene"; transcript_name "Gm28636-201"; level 2; transcript_support_level "NA"; mgi_id "MGI:5579342"; ont "PGO:0000005"; tag "basic"; tag "Ensembl_canonical"; tag "GENCODE_Primary"; havana_gene "OTTMUSG00000045965.1"; havana_transcript "OTTMUST00000120094.1";
chrY	HAVANA	exon	69460324	69461019	0	-	.	gene_id "ENSMUSG00000100659.2"; transcript_id "ENSMUST00000186353.2"; gene_type "unprocessed_pseudogene"; gene_name "Gm28636"; transcript_type "unprocessed_pseudogene"; transcript_name "Gm28636-201"; exon_number 1; exon_id "ENSMUSE00001473450.2"; level 2; transcript_support_level "NA"; mgi_id "MGI:5579342"; ont "PGO:0000005"; tag "basic"; tag "Ensembl_canonical"; tag "GENCODE_Primary"; havana_gene "OTTMUSG00000045965.1"; havana_transcript "OTTMUST00000120094.1";
chrY	HAVANA	exon	69636965	69638069	0	-	.	gene_id "ENSMUSG00000134448.1"; transcript_id "ENSMUST00000324421.1"; gene_type "lncRNA"; gene_name "ENSMUSG00000134448"; transcript_type "lncRNA"; transcript_name "ENSMUST00000324421"; exon_number 2; exon_id "ENSMUSE00001639783.1"; level 2; tag "basic"; tag "TAGENE";
chrY	HAVANA	exon	69636965	69638069	0	-	.	gene_id "ENSMUSG00000134448.1"; transcript_id "ENSMUST00000324420.1"; gene_type "lncRNA"; gene_name "ENSMUSG00000134448"; transcript_type "lncRNA"; transcript_name "ENSMUST00000324420"; exon_number 2; exon_id "ENSMUSE00001639783.1"; level 2; tag "Ensembl_canonical"; tag "GENCODE_Primary"; tag "TAGENE";
chrY	HAVANA	transcript	69636965	69639328	0	-	.	gene_id "ENSMUSG00000134448.1"; transcript_id "ENSMUST00000324421.1"; gene_type "lncRNA"; gene_name "ENSMUSG00000134448"; transcript_type "lncRNA"; transcript_name "ENSMUST00000324421"; level 2; tag "basic"; tag "TAGENE";
chrY	HAVANA	gene	69636965	69639372	0	-	.	gene_id "ENSMUSG00000134448.1"; gene_type "lncRNA"; gene_name "ENSMUSG00000134448"; level 2; tag "overlapping_locus"; tag "overlaps_pseudogene";
chrY	HAVANA	transcript	69636965	69639372	0	-	.	gene_id "ENSMUSG00000134448.1"; transcript_id "ENSMUST00000324420.1"; gene_type "lncRNA"; gene_name "ENSMUSG00000134448"; transcript_type "lncRNA"; transcript_name "ENSMUST00000324420"; level 2; tag "Ensembl_canonical"; tag "GENCODE_Primary"; tag "TAGENE";
chrY	HAVANA	gene	69637093	69637786	0	-	.	gene_id "ENSMUSG00000101254.2"; gene_type "transcribed_unprocessed_pseudogene"; gene_name "Gm20932"; level 2; mgi_id "MGI:5434288"; tag "overlapping_locus"; havana_gene "OTTMUSG00000045988.1";
chrY	HAVANA	transcript	69637093	69637786	0	-	.	gene_id "ENSMUSG00000101254.2"; transcript_id "ENSMUST00000189115.2"; gene_type "transcribed_unprocessed_pseudogene"; gene_name "Gm20932"; transcript_type "transcribed_unprocessed_pseudogene"; transcript_name "Gm20932-201"; level 2; transcript_support_level "NA"; mgi_id "MGI:5434288"; ont "PGO:0000005"; ont "PGO:0000019"; tag "basic"; tag "Ensembl_canonical"; tag "GENCODE_Primary"; havana_gene "OTTMUSG00000045988.1"; havana_transcript "OTTMUST00000120124.1";
chrY	HAVANA	exon	69637093	69637786	0	-	.	gene_id "ENSMUSG00000101254.2"; transcript_id "ENSMUST00000189115.2"; gene_type "transcribed_unprocessed_pseudogene"; gene_name "Gm20932"; transcript_type "transcribed_unprocessed_pseudogene"; transcript_name "Gm20932-201"; exon_number 1; exon_id "ENSMUSE00001333708.2"; level 2; transcript_support_level "NA"; mgi_id "MGI:5434288"; ont "PGO:0000005"; ont "PGO:0000019"; tag "basic"; tag "Ensembl_canonical"; tag "GENCODE_Primary"; havana_gene "OTTMUSG00000045988.1"; havana_transcript "OTTMUST00000120124.1";
chrY	HAVANA	exon	69639189	69639328	0	-	.	gene_id "ENSMUSG00000134448.1"; transcript_id "ENSMUST00000324421.1"; gene_type "lncRNA"; gene_name "ENSMUSG00000134448"; transcript_type "lncRNA"; transcript_name "ENSMUST00000324421"; exon_number 1; exon_id "ENSMUSE00001639782.1"; level 2; tag "basic"; tag "TAGENE";
chrY	HAVANA	exon	69639306	69639372	0	-	.	gene_id "ENSMUSG00000134448.1"; transcript_id "ENSMUST00000324420.1"; gene_type "lncRNA"; gene_name "ENSMUSG00000134448"; transcript_type "lncRNA"; transcript_name "ENSMUST00000324420"; exon_number 1; exon_id "ENSMUSE00001639784.1"; level 2; tag "Ensembl_canonical"; tag "GENCODE_Primary"; tag "TAGENE";
chrY	HAVANA	gene	69747529	69748275	0	-	.	gene_id "ENSMUSG00000100489.2"; gene_type "unprocessed_pseudogene"; gene_name "Gm28303"; level 2; mgi_id "MGI:5579009"; havana_gene "OTTMUSG00000045990.1";
chrY	HAVANA	transcript	69747529	69748275	0	-	.	gene_id "ENSMUSG00000100489.2"; transcript_id "ENSMUST00000185642.2"; gene_type "unprocessed_pseudogene"; gene_name "Gm28303"; transcript_type "unprocessed_pseudogene"; transcript_name "Gm28303-201"; level 2; transcript_support_level "NA"; mgi_id "MGI:5579009"; ont "PGO:0000005"; tag "basic"; tag "Ensembl_canonical"; tag "GENCODE_Primary"; havana_gene "OTTMUSG00000045990.1"; havana_transcript "OTTMUST00000120126.1";
chrY	HAVANA	exon	69747529	69748275	0	-	.	gene_id "ENSMUSG00000100489.2"; transcript_id "ENSMUST00000185642.2"; gene_type "unprocessed_pseudogene"; gene_name "Gm28303"; transcript_type "unprocessed_pseudogene"; transcript_name "Gm28303-201"; exon_number 1; exon_id "ENSMUSE00001322336.2"; level 2; transcript_support_level "NA"; mgi_id "MGI:5579009"; ont "PGO:0000005"; tag "basic"; tag "Ensembl_canonical"; tag "GENCODE_Primary"; havana_gene "OTTMUSG00000045990.1"; havana_transcript "OTTMUST00000120126.1";
chrY	HAVANA	gene	69776073	69776384	0	-	.	gene_id "ENSMUSG00000101239.2"; gene_type "processed_pseudogene"; gene_name "Gm28304"; level 2; mgi_id "MGI:5579010"; havana_gene "OTTMUSG00000045991.1";
chrY	HAVANA	transcript	69776073	69776384	0	-	.	gene_id "ENSMUSG00000101239.2"; transcript_id "ENSMUST00000185977.2"; gene_type "processed_pseudogene"; gene_name "Gm28304"; transcript_type "processed_pseudogene"; transcript_name "Gm28304-201"; level 2; transcript_support_level "NA"; mgi_id "MGI:5579010"; ont "PGO:0000004"; tag "basic"; tag "Ensembl_canonical"; tag "GENCODE_Primary"; havana_gene "OTTMUSG00000045991.1"; havana_transcript "OTTMUST00000120127.1";
chrY	HAVANA	exon	69776073	69776384	0	-	.	gene_id "ENSMUSG00000101239.2"; transcript_id "ENSMUST00000185977.2"; gene_type "processed_pseudogene"; gene_name "Gm28304"; transcript_type "processed_pseudogene"; transcript_name "Gm28304-201"; exon_number 1; exon_id "ENSMUSE00001473184.2"; level 2; transcript_support_level "NA"; mgi_id "MGI:5579010"; ont "PGO:0000004"; tag "basic"; tag "Ensembl_canonical"; tag "GENCODE_Primary"; havana_gene "OTTMUSG00000045991.1"; havana_transcript "OTTMUST00000120127.1";
chrY	HAVANA	exon	69777798	69779741	0	-	.	gene_id "ENSMUSG00000100971.2"; transcript_id "ENSMUST00000187496.2"; gene_type "lncRNA"; gene_name "Gm28824"; transcript_type "lncRNA"; transcript_name "Gm28824-201"; exon_number 2; exon_id "ENSMUSE00001472835.2"; level 2; transcript_support_level "1"; mgi_id "MGI:5579530"; tag "not_best_in_genome_evidence"; tag "basic"; tag "Ensembl_canonical"; tag "GENCODE_Primary"; havana_gene "OTTMUSG00000045992.1"; havana_transcript "OTTMUST00000120128.1";
chrY	HAVANA	gene	69777798	69781141	0	-	.	gene_id "ENSMUSG00000100971.2"; gene_type "lncRNA"; gene_name "Gm28824"; level 2; mgi_id "MGI:5579530"; havana_gene "OTTMUSG00000045992.1";
chrY	HAVANA	transcript	69777798	69781141	0	-	.	gene_id "ENSMUSG00000100971.2"; transcript_id "ENSMUST00000187496.2"; gene_type "lncRNA"; gene_name "Gm28824"; transcript_type "lncRNA"; transcript_name "Gm28824-201"; level 2; transcript_support_level "1"; mgi_id "MGI:5579530"; tag "not_best_in_genome_evidence"; tag "basic"; tag "Ensembl_canonical"; tag "GENCODE_Primary"; havana_gene "OTTMUSG00000045992.1"; havana_transcript "OTTMUST00000120128.1";
chrY	HAVANA	exon	69780919	69781141	0	-	.	gene_id "ENSMUSG00000100971.2"; transcript_id "ENSMUST00000187496.2"; gene_type "lncRNA"; gene_name "Gm28824"; transcript_type "lncRNA"; transcript_name "Gm28824-201"; exon_number 1; exon_id "ENSMUSE00001466836.2"; level 2; transcript_support_level "1"; mgi_id "MGI:5579530"; tag "not_best_in_genome_evidence"; tag "basic"; tag "Ensembl_canonical"; tag "GENCODE_Primary"; havana_gene "OTTMUSG00000045992.1"; havana_transcript "OTTMUST00000120128.1";
chrY	HAVANA	exon	69919398	69920504	0	-	.	gene_id "ENSMUSG00000130221.1"; transcript_id "ENSMUST00000298651.1"; gene_type "lncRNA"; gene_name "ENSMUSG00000130221"; transcript_type "lncRNA"; transcript_name "ENSMUST00000298651"; exon_number 2; exon_id "ENSMUSE00001590438.1"; level 2; tag "basic"; tag "Ensembl_canonical"; tag "GENCODE_Primary"; tag "TAGENE";
chrY	HAVANA	gene	69919398	69921755	0	-	.	gene_id "ENSMUSG00000130221.1"; gene_type "lncRNA"; gene_name "ENSMUSG00000130221"; level 2; tag "overlapping_locus"; tag "overlaps_pseudogene";
chrY	HAVANA	transcript	69919398	69921755	0	-	.	gene_id "ENSMUSG00000130221.1"; transcript_id "ENSMUST00000298651.1"; gene_type "lncRNA"; gene_name "ENSMUSG00000130221"; transcript_type "lncRNA"; transcript_name "ENSMUST00000298651"; level 2; tag "basic"; tag "Ensembl_canonical"; tag "GENCODE_Primary"; tag "TAGENE";
chrY	HAVANA	gene	69919552	69920273	0	-	.	gene_id "ENSMUSG00000101369.2"; gene_type "transcribed_unprocessed_pseudogene"; gene_name "Gm28080"; level 2; mgi_id "MGI:5578786"; tag "overlapping_locus"; havana_gene "OTTMUSG00000045994.1";
chrY	HAVANA	transcript	69919552	69920273	0	-	.	gene_id "ENSMUSG00000101369.2"; transcript_id "ENSMUST00000188552.2"; gene_type "transcribed_unprocessed_pseudogene"; gene_name "Gm28080"; transcript_type "transcribed_unprocessed_pseudogene"; transcript_name "Gm28080-201"; level 2; transcript_support_level "NA"; mgi_id "MGI:5578786"; ont "PGO:0000005"; ont "PGO:0000019"; tag "basic"; tag "Ensembl_canonical"; tag "GENCODE_Primary"; havana_gene "OTTMUSG00000045994.1"; havana_transcript "OTTMUST00000120131.1";
chrY	HAVANA	exon	69919552	69920273	0	-	.	gene_id "ENSMUSG00000101369.2"; transcript_id "ENSMUST00000188552.2"; gene_type "transcribed_unprocessed_pseudogene"; gene_name "Gm28080"; transcript_type "transcribed_unprocessed_pseudogene"; transcript_name "Gm28080-201"; exon_number 1; exon_id "ENSMUSE00001333136.2"; level 2; transcript_support_level "NA"; mgi_id "MGI:5578786"; ont "PGO:0000005"; ont "PGO:0000019"; tag "basic"; tag "Ensembl_canonical"; tag "GENCODE_Primary"; havana_gene "OTTMUSG00000045994.1"; havana_transcript "OTTMUST00000120131.1";
chrY	HAVANA	exon	69921616	69921755	0	-	.	gene_id "ENSMUSG00000130221.1"; transcript_id "ENSMUST00000298651.1"; gene_type "lncRNA"; gene_name "ENSMUSG00000130221"; transcript_type "lncRNA"; transcript_name "ENSMUST00000298651"; exon_number 1; exon_id "ENSMUSE00001590437.1"; level 2; tag "basic"; tag "Ensembl_canonical"; tag "GENCODE_Primary"; tag "TAGENE";
chrY	HAVANA	exon	69994005	69995109	0	-	.	gene_id "ENSMUSG00000138585.1"; transcript_id "ENSMUST00000348772.1"; gene_type "lncRNA"; gene_name "ENSMUSG00000138585"; transcript_type "lncRNA"; transcript_name "ENSMUST00000348772"; exon_number 2; exon_id "ENSMUSE00001686702.1"; level 2; tag "basic"; tag "TAGENE";
chrY	HAVANA	exon	69994005	69995109	0	-	.	gene_id "ENSMUSG00000138585.1"; transcript_id "ENSMUST00000348771.1"; gene_type "lncRNA"; gene_name "ENSMUSG00000138585"; transcript_type "lncRNA"; transcript_name "ENSMUST00000348771"; exon_number 2; exon_id "ENSMUSE00001686702.1"; level 2; tag "Ensembl_canonical"; tag "GENCODE_Primary"; tag "TAGENE";
chrY	HAVANA	transcript	69994005	69996350	0	-	.	gene_id "ENSMUSG00000138585.1"; transcript_id "ENSMUST00000348772.1"; gene_type "lncRNA"; gene_name "ENSMUSG00000138585"; transcript_type "lncRNA"; transcript_name "ENSMUST00000348772"; level 2; tag "basic"; tag "TAGENE";
chrY	HAVANA	gene	69994005	69996402	0	-	.	gene_id "ENSMUSG00000138585.1"; gene_type "lncRNA"; gene_name "ENSMUSG00000138585"; level 2; tag "overlapping_locus"; tag "overlaps_pseudogene";
chrY	HAVANA	transcript	69994005	69996402	0	-	.	gene_id "ENSMUSG00000138585.1"; transcript_id "ENSMUST00000348771.1"; gene_type "lncRNA"; gene_name "ENSMUSG00000138585"; transcript_type "lncRNA"; transcript_name "ENSMUST00000348771"; level 2; tag "Ensembl_canonical"; tag "GENCODE_Primary"; tag "TAGENE";
chrY	HAVANA	gene	69994133	69994828	0	-	.	gene_id "ENSMUSG00000101096.2"; gene_type "transcribed_unprocessed_pseudogene"; gene_name "Gm21524"; level 2; mgi_id "MGI:5434879"; tag "overlapping_locus"; havana_gene "OTTMUSG00000045995.1";
chrY	HAVANA	transcript	69994133	69994828	0	-	.	gene_id "ENSMUSG00000101096.2"; transcript_id "ENSMUST00000190499.2"; gene_type "transcribed_unprocessed_pseudogene"; gene_name "Gm21524"; transcript_type "transcribed_unprocessed_pseudogene"; transcript_name "Gm21524-201"; level 2; transcript_support_level "NA"; mgi_id "MGI:5434879"; ont "PGO:0000005"; ont "PGO:0000019"; tag "basic"; tag "Ensembl_canonical"; tag "GENCODE_Primary"; havana_gene "OTTMUSG00000045995.1"; havana_transcript "OTTMUST00000120132.1";
chrY	HAVANA	exon	69994133	69994828	0	-	.	gene_id "ENSMUSG00000101096.2"; transcript_id "ENSMUST00000190499.2"; gene_type "transcribed_unprocessed_pseudogene"; gene_name "Gm21524"; transcript_type "transcribed_unprocessed_pseudogene"; transcript_name "Gm21524-201"; exon_number 1; exon_id "ENSMUSE00001468490.2"; level 2; transcript_support_level "NA"; mgi_id "MGI:5434879"; ont "PGO:0000005"; ont "PGO:0000019"; tag "basic"; tag "Ensembl_canonical"; tag "GENCODE_Primary"; havana_gene "OTTMUSG00000045995.1"; havana_transcript "OTTMUST00000120132.1";
chrY	HAVANA	exon	69996224	69996350	0	-	.	gene_id "ENSMUSG00000138585.1"; transcript_id "ENSMUST00000348772.1"; gene_type "lncRNA"; gene_name "ENSMUSG00000138585"; transcript_type "lncRNA"; transcript_name "ENSMUST00000348772"; exon_number 1; exon_id "ENSMUSE00001686703.1"; level 2; tag "basic"; tag "TAGENE";
chrY	HAVANA	exon	69996336	69996402	0	-	.	gene_id "ENSMUSG00000138585.1"; transcript_id "ENSMUST00000348771.1"; gene_type "lncRNA"; gene_name "ENSMUSG00000138585"; transcript_type "lncRNA"; transcript_name "ENSMUST00000348771"; exon_number 1; exon_id "ENSMUSE00001686701.1"; level 2; tag "Ensembl_canonical"; tag "GENCODE_Primary"; tag "TAGENE";
chrY	HAVANA	exon	70015477	70016274	0	-	.	gene_id "ENSMUSG00000121892.1"; transcript_id "ENSMUST00000185688.7"; gene_type "lncRNA"; gene_name "Orly"; transcript_type "lncRNA"; transcript_name "Orly-208"; exon_number 6; exon_id "ENSMUSE00001320348.2"; level 2; transcript_support_level "1"; tag "not_best_in_genome_evidence"; tag "basic"; tag "Ensembl_canonical"; tag "GENCODE_Primary"; havana_transcript "OTTMUST00000120133.1";
chrY	HAVANA	transcript	70015477	70026112	0	-	.	gene_id "ENSMUSG00000121892.1"; transcript_id "ENSMUST00000185688.7"; gene_type "lncRNA"; gene_name "Orly"; transcript_type "lncRNA"; transcript_name "Orly-208"; level 2; transcript_support_level "1"; tag "not_best_in_genome_evidence"; tag "basic"; tag "Ensembl_canonical"; tag "GENCODE_Primary"; havana_transcript "OTTMUST00000120133.1";
chrY	HAVANA	gene	70015477	70026168	0	-	.	gene_id "ENSMUSG00000121892.1"; gene_type "lncRNA"; gene_name "Orly"; level 2; tag "overlaps_pseudogene";
chrY	HAVANA	exon	70016569	70016702	0	-	.	gene_id "ENSMUSG00000121892.1"; transcript_id "ENSMUST00000185688.7"; gene_type "lncRNA"; gene_name "Orly"; transcript_type "lncRNA"; transcript_name "Orly-208"; exon_number 5; exon_id "ENSMUSE00001333491.2"; level 2; transcript_support_level "1"; tag "not_best_in_genome_evidence"; tag "basic"; tag "Ensembl_canonical"; tag "GENCODE_Primary"; havana_transcript "OTTMUST00000120133.1";
chrY	HAVANA	exon	70021804	70021873	0	-	.	gene_id "ENSMUSG00000121892.1"; transcript_id "ENSMUST00000186763.7"; gene_type "lncRNA"; gene_name "Orly"; transcript_type "lncRNA"; transcript_name "Orly-211"; exon_number 3; exon_id "ENSMUSE00001333623.2"; level 2; transcript_support_level "5"; tag "not_best_in_genome_evidence"; havana_transcript "OTTMUST00000120134.1";
chrY	HAVANA	exon	70021804	70021873	0	-	.	gene_id "ENSMUSG00000121892.1"; transcript_id "ENSMUST00000188634.7"; gene_type "lncRNA"; gene_name "Orly"; transcript_type "lncRNA"; transcript_name "Orly-213"; exon_number 3; exon_id "ENSMUSE00001333623.2"; level 2; transcript_support_level "5"; tag "not_best_in_genome_evidence"; havana_transcript "OTTMUST00000120135.1";
chrY	HAVANA	transcript	70021804	70026024	0	-	.	gene_id "ENSMUSG00000121892.1"; transcript_id "ENSMUST00000186763.7"; gene_type "lncRNA"; gene_name "Orly"; transcript_type "lncRNA"; transcript_name "Orly-211"; level 2; transcript_support_level "5"; tag "not_best_in_genome_evidence"; havana_transcript "OTTMUST00000120134.1";
chrY	HAVANA	transcript	70021804	70026024	0	-	.	gene_id "ENSMUSG00000121892.1"; transcript_id "ENSMUST00000188634.7"; gene_type "lncRNA"; gene_name "Orly"; transcript_type "lncRNA"; transcript_name "Orly-213"; level 2; transcript_support_level "5"; tag "not_best_in_genome_evidence"; havana_transcript "OTTMUST00000120135.1";
chrY	HAVANA	exon	70021806	70021873	0	-	.	gene_id "ENSMUSG00000121892.1"; transcript_id "ENSMUST00000189328.7"; gene_type "lncRNA"; gene_name "Orly"; transcript_type "lncRNA"; transcript_name "Orly-214"; exon_number 5; exon_id "ENSMUSE00001320475.2"; level 2; transcript_support_level "5"; tag "not_best_in_genome_evidence"; havana_transcript "OTTMUST00000120136.1";
chrY	HAVANA	transcript	70021806	70026030	0	-	.	gene_id "ENSMUSG00000121892.1"; transcript_id "ENSMUST00000189328.7"; gene_type "lncRNA"; gene_name "Orly"; transcript_type "lncRNA"; transcript_name "Orly-214"; level 2; transcript_support_level "5"; tag "not_best_in_genome_evidence"; havana_transcript "OTTMUST00000120136.1";
chrY	HAVANA	exon	70021832	70021873	0	-	.	gene_id "ENSMUSG00000121892.1"; transcript_id "ENSMUST00000187271.8"; gene_type "lncRNA"; gene_name "Orly"; transcript_type "lncRNA"; transcript_name "Orly-212"; exon_number 3; exon_id "ENSMUSE00001328380.2"; level 2; transcript_support_level "5"; tag "not_best_in_genome_evidence"; havana_transcript "OTTMUST00000120137.1";
chrY	HAVANA	exon	70021832	70021873	0	-	.	gene_id "ENSMUSG00000121892.1"; transcript_id "ENSMUST00000186184.7"; gene_type "lncRNA"; gene_name "Orly"; transcript_type "lncRNA"; transcript_name "Orly-210"; exon_number 2; exon_id "ENSMUSE00001328380.2"; level 2; transcript_support_level "3"; tag "not_best_in_genome_evidence"; havana_transcript "OTTMUST00000120138.1";
chrY	HAVANA	exon	70021832	70021873	0	-	.	gene_id "ENSMUSG00000121892.1"; transcript_id "ENSMUST00000190418.3"; gene_type "lncRNA"; gene_name "Orly"; transcript_type "lncRNA"; transcript_name "Orly-215"; exon_number 4; exon_id "ENSMUSE00001328380.2"; level 2; transcript_support_level "5"; tag "not_best_in_genome_evidence"; havana_transcript "OTTMUST00000120139.1";
chrY	HAVANA	transcript	70021832	70024067	0	-	.	gene_id "ENSMUSG00000121892.1"; transcript_id "ENSMUST00000187271.8"; gene_type "lncRNA"; gene_name "Orly"; transcript_type "lncRNA"; transcript_name "Orly-212"; level 2; transcript_support_level "5"; tag "not_best_in_genome_evidence"; havana_transcript "OTTMUST00000120137.1";
chrY	HAVANA	transcript	70021832	70026055	0	-	.	gene_id "ENSMUSG00000121892.1"; transcript_id "ENSMUST00000186184.7"; gene_type "lncRNA"; gene_name "Orly"; transcript_type "lncRNA"; transcript_name "Orly-210"; level 2; transcript_support_level "3"; tag "not_best_in_genome_evidence"; havana_transcript "OTTMUST00000120138.1";
chrY	HAVANA	transcript	70021832	70026056	0	-	.	gene_id "ENSMUSG00000121892.1"; transcript_id "ENSMUST00000190418.3"; gene_type "lncRNA"; gene_name "Orly"; transcript_type "lncRNA"; transcript_name "Orly-215"; level 2; transcript_support_level "5"; tag "not_best_in_genome_evidence"; havana_transcript "OTTMUST00000120139.1";
chrY	HAVANA	exon	70022389	70022572	0	-	.	gene_id "ENSMUSG00000121892.1"; transcript_id "ENSMUST00000185688.7"; gene_type "lncRNA"; gene_name "Orly"; transcript_type "lncRNA"; transcript_name "Orly-208"; exon_number 4; exon_id "ENSMUSE00001330690.2"; level 2; transcript_support_level "1"; tag "not_best_in_genome_evidence"; tag "basic"; tag "Ensembl_canonical"; tag "GENCODE_Primary"; havana_transcript "OTTMUST00000120133.1";
chrY	HAVANA	exon	70022389	70022572	0	-	.	gene_id "ENSMUSG00000121892.1"; transcript_id "ENSMUST00000188634.7"; gene_type "lncRNA"; gene_name "Orly"; transcript_type "lncRNA"; transcript_name "Orly-213"; exon_number 2; exon_id "ENSMUSE00001330690.2"; level 2; transcript_support_level "5"; tag "not_best_in_genome_evidence"; havana_transcript "OTTMUST00000120135.1";
chrY	HAVANA	exon	70022389	70022572	0	-	.	gene_id "ENSMUSG00000121892.1"; transcript_id "ENSMUST00000189328.7"; gene_type "lncRNA"; gene_name "Orly"; transcript_type "lncRNA"; transcript_name "Orly-214"; exon_number 4; exon_id "ENSMUSE00001330690.2"; level 2; transcript_support_level "5"; tag "not_best_in_genome_evidence"; havana_transcript "OTTMUST00000120136.1";
chrY	HAVANA	exon	70022389	70022572	0	-	.	gene_id "ENSMUSG00000121892.1"; transcript_id "ENSMUST00000187271.8"; gene_type "lncRNA"; gene_name "Orly"; transcript_type "lncRNA"; transcript_name "Orly-212"; exon_number 2; exon_id "ENSMUSE00001330690.2"; level 2; transcript_support_level "5"; tag "not_best_in_genome_evidence"; havana_transcript "OTTMUST00000120137.1";
chrY	HAVANA	exon	70022389	70022572	0	-	.	gene_id "ENSMUSG00000121892.1"; transcript_id "ENSMUST00000190418.3"; gene_type "lncRNA"; gene_name "Orly"; transcript_type "lncRNA"; transcript_name "Orly-215"; exon_number 3; exon_id "ENSMUSE00001330690.2"; level 2; transcript_support_level "5"; tag "not_best_in_genome_evidence"; havana_transcript "OTTMUST00000120139.1";
chrY	HAVANA	exon	70022430	70022572	0	-	.	gene_id "ENSMUSG00000121892.1"; transcript_id "ENSMUST00000186006.2"; gene_type "lncRNA"; gene_name "Orly"; transcript_type "lncRNA"; transcript_name "Orly-209"; exon_number 3; exon_id "ENSMUSE00001323368.2"; level 2; transcript_support_level "5"; tag "not_best_in_genome_evidence"; havana_transcript "OTTMUST00000120140.1";
chrY	HAVANA	transcript	70022430	70026012	0	-	.	gene_id "ENSMUSG00000121892.1"; transcript_id "ENSMUST00000186006.2"; gene_type "lncRNA"; gene_name "Orly"; transcript_type "lncRNA"; transcript_name "Orly-209"; level 2; transcript_support_level "5"; tag "not_best_in_genome_evidence"; havana_transcript "OTTMUST00000120140.1";
chrY	HAVANA	exon	70023268	70023485	0	-	.	gene_id "ENSMUSG00000121892.1"; transcript_id "ENSMUST00000185688.7"; gene_type "lncRNA"; gene_name "Orly"; transcript_type "lncRNA"; transcript_name "Orly-208"; exon_number 3; exon_id "ENSMUSE00001328796.2"; level 2; transcript_support_level "1"; tag "not_best_in_genome_evidence"; tag "basic"; tag "Ensembl_canonical"; tag "GENCODE_Primary"; havana_transcript "OTTMUST00000120133.1";
chrY	HAVANA	exon	70023268	70023485	0	-	.	gene_id "ENSMUSG00000121892.1"; transcript_id "ENSMUST00000189328.7"; gene_type "lncRNA"; gene_name "Orly"; transcript_type "lncRNA"; transcript_name "Orly-214"; exon_number 3; exon_id "ENSMUSE00001328796.2"; level 2; transcript_support_level "5"; tag "not_best_in_genome_evidence"; havana_transcript "OTTMUST00000120136.1";
chrY	HAVANA	exon	70023268	70023485	0	-	.	gene_id "ENSMUSG00000121892.1"; transcript_id "ENSMUST00000186006.2"; gene_type "lncRNA"; gene_name "Orly"; transcript_type "lncRNA"; transcript_name "Orly-209"; exon_number 2; exon_id "ENSMUSE00001328796.2"; level 2; transcript_support_level "5"; tag "not_best_in_genome_evidence"; havana_transcript "OTTMUST00000120140.1";
chrY	HAVANA	gene	70023890	70024504	0	-	.	gene_id "ENSMUSG00000099550.8"; gene_type "transcribed_unprocessed_pseudogene"; gene_name "Gm28079"; level 2; mgi_id "MGI:5578785"; havana_gene "OTTMUSG00000045996.1";
chrY	HAVANA	transcript	70023890	70024504	0	-	.	gene_id "ENSMUSG00000099550.8"; transcript_id "ENSMUST00000188554.8"; gene_type "transcribed_unprocessed_pseudogene"; gene_name "Gm28079"; transcript_type "transcribed_unprocessed_pseudogene"; transcript_name "Gm28079-201"; level 2; transcript_support_level "5"; mgi_id "MGI:5578785"; ont "PGO:0000005"; ont "PGO:0000019"; tag "basic"; tag "Ensembl_canonical"; tag "GENCODE_Primary"; havana_gene "OTTMUSG00000045996.1"; havana_transcript "OTTMUST00000126061.1";
chrY	HAVANA	exon	70023890	70024504	0	-	.	gene_id "ENSMUSG00000099550.8"; transcript_id "ENSMUST00000188554.8"; gene_type "transcribed_unprocessed_pseudogene"; gene_name "Gm28079"; transcript_type "transcribed_unprocessed_pseudogene"; transcript_name "Gm28079-201"; exon_number 1; exon_id "ENSMUSE00001334973.3"; level 2; transcript_support_level "5"; mgi_id "MGI:5578785"; ont "PGO:0000005"; ont "PGO:0000019"; tag "basic"; tag "Ensembl_canonical"; tag "GENCODE_Primary"; havana_gene "OTTMUSG00000045996.1"; havana_transcript "OTTMUST00000126061.1";
chrY	HAVANA	exon	70023970	70024067	0	-	.	gene_id "ENSMUSG00000121892.1"; transcript_id "ENSMUST00000187271.8"; gene_type "lncRNA"; gene_name "Orly"; transcript_type "lncRNA"; transcript_name "Orly-212"; exon_number 1; exon_id "ENSMUSE00001328574.2"; level 2; transcript_support_level "5"; tag "not_best_in_genome_evidence"; havana_transcript "OTTMUST00000120137.1";
chrY	HAVANA	exon	70023970	70024099	0	-	.	gene_id "ENSMUSG00000121892.1"; transcript_id "ENSMUST00000185688.7"; gene_type "lncRNA"; gene_name "Orly"; transcript_type "lncRNA"; transcript_name "Orly-208"; exon_number 2; exon_id "ENSMUSE00001323374.2"; level 2; transcript_support_level "1"; tag "not_best_in_genome_evidence"; tag "basic"; tag "Ensembl_canonical"; tag "GENCODE_Primary"; havana_transcript "OTTMUST00000120133.1";
chrY	HAVANA	exon	70023970	70024099	0	-	.	gene_id "ENSMUSG00000121892.1"; transcript_id "ENSMUST00000186763.7"; gene_type "lncRNA"; gene_name "Orly"; transcript_type "lncRNA"; transcript_name "Orly-211"; exon_number 2; exon_id "ENSMUSE00001323374.2"; level 2; transcript_support_level "5"; tag "not_best_in_genome_evidence"; havana_transcript "OTTMUST00000120134.1";
chrY	HAVANA	exon	70023970	70024099	0	-	.	gene_id "ENSMUSG00000121892.1"; transcript_id "ENSMUST00000189328.7"; gene_type "lncRNA"; gene_name "Orly"; transcript_type "lncRNA"; transcript_name "Orly-214"; exon_number 2; exon_id "ENSMUSE00001323374.2"; level 2; transcript_support_level "5"; tag "not_best_in_genome_evidence"; havana_transcript "OTTMUST00000120136.1";
chrY	HAVANA	exon	70024341	70024646	0	-	.	gene_id "ENSMUSG00000121892.1"; transcript_id "ENSMUST00000191151.3"; gene_type "lncRNA"; gene_name "Orly"; transcript_type "lncRNA"; transcript_name "Orly-216"; exon_number 3; exon_id "ENSMUSE00001320276.2"; level 2; transcript_support_level "5"; tag "not_best_in_genome_evidence"; tag "basic"; havana_transcript "OTTMUST00000120142.1";
chrY	HAVANA	transcript	70024341	70026168	0	-	.	gene_id "ENSMUSG00000121892.1"; transcript_id "ENSMUST00000191151.3"; gene_type "lncRNA"; gene_name "Orly"; transcript_type "lncRNA"; transcript_name "Orly-216"; level 2; transcript_support_level "5"; tag "not_best_in_genome_evidence"; tag "basic"; havana_transcript "OTTMUST00000120142.1";
chrY	HAVANA	exon	70024410	70024646	0	-	.	gene_id "ENSMUSG00000121892.1"; transcript_id "ENSMUST00000190418.3"; gene_type "lncRNA"; gene_name "Orly"; transcript_type "lncRNA"; transcript_name "Orly-215"; exon_number 2; exon_id "ENSMUSE00001328265.2"; level 2; transcript_support_level "5"; tag "not_best_in_genome_evidence"; havana_transcript "OTTMUST00000120139.1";
chrY	HAVANA	exon	70025566	70025752	0	-	.	gene_id "ENSMUSG00000121892.1"; transcript_id "ENSMUST00000191151.3"; gene_type "lncRNA"; gene_name "Orly"; transcript_type "lncRNA"; transcript_name "Orly-216"; exon_number 2; exon_id "ENSMUSE00001321044.2"; level 2; transcript_support_level "5"; tag "not_best_in_genome_evidence"; tag "basic"; havana_transcript "OTTMUST00000120142.1";
chrY	HAVANA	exon	70025977	70026012	0	-	.	gene_id "ENSMUSG00000121892.1"; transcript_id "ENSMUST00000186006.2"; gene_type "lncRNA"; gene_name "Orly"; transcript_type "lncRNA"; transcript_name "Orly-209"; exon_number 1; exon_id "ENSMUSE00001320258.2"; level 2; transcript_support_level "5"; tag "not_best_in_genome_evidence"; havana_transcript "OTTMUST00000120140.1";
chrY	HAVANA	exon	70025977	70026024	0	-	.	gene_id "ENSMUSG00000121892.1"; transcript_id "ENSMUST00000186763.7"; gene_type "lncRNA"; gene_name "Orly"; transcript_type "lncRNA"; transcript_name "Orly-211"; exon_number 1; exon_id "ENSMUSE00001329963.2"; level 2; transcript_support_level "5"; tag "not_best_in_genome_evidence"; havana_transcript "OTTMUST00000120134.1";
chrY	HAVANA	exon	70025977	70026024	0	-	.	gene_id "ENSMUSG00000121892.1"; transcript_id "ENSMUST00000188634.7"; gene_type "lncRNA"; gene_name "Orly"; transcript_type "lncRNA"; transcript_name "Orly-213"; exon_number 1; exon_id "ENSMUSE00001329963.2"; level 2; transcript_support_level "5"; tag "not_best_in_genome_evidence"; havana_transcript "OTTMUST00000120135.1";
chrY	HAVANA	exon	70025977	70026030	0	-	.	gene_id "ENSMUSG00000121892.1"; transcript_id "ENSMUST00000189328.7"; gene_type "lncRNA"; gene_name "Orly"; transcript_type "lncRNA"; transcript_name "Orly-214"; exon_number 1; exon_id "ENSMUSE00001326962.2"; level 2; transcript_support_level "5"; tag "not_best_in_genome_evidence"; havana_transcript "OTTMUST00000120136.1";
chrY	HAVANA	exon	70025977	70026055	0	-	.	gene_id "ENSMUSG00000121892.1"; transcript_id "ENSMUST00000186184.7"; gene_type "lncRNA"; gene_name "Orly"; transcript_type "lncRNA"; transcript_name "Orly-210"; exon_number 1; exon_id "ENSMUSE00001329797.2"; level 2; transcript_support_level "3"; tag "not_best_in_genome_evidence"; havana_transcript "OTTMUST00000120138.1";
chrY	HAVANA	exon	70025977	70026056	0	-	.	gene_id "ENSMUSG00000121892.1"; transcript_id "ENSMUST00000190418.3"; gene_type "lncRNA"; gene_name "Orly"; transcript_type "lncRNA"; transcript_name "Orly-215"; exon_number 1; exon_id "ENSMUSE00001320691.2"; level 2; transcript_support_level "5"; tag "not_best_in_genome_evidence"; havana_transcript "OTTMUST00000120139.1";
chrY	HAVANA	exon	70025977	70026112	0	-	.	gene_id "ENSMUSG00000121892.1"; transcript_id "ENSMUST00000185688.7"; gene_type "lncRNA"; gene_name "Orly"; transcript_type "lncRNA"; transcript_name "Orly-208"; exon_number 1; exon_id "ENSMUSE00001332326.2"; level 2; transcript_support_level "1"; tag "not_best_in_genome_evidence"; tag "basic"; tag "Ensembl_canonical"; tag "GENCODE_Primary"; havana_transcript "OTTMUST00000120133.1";
chrY	HAVANA	exon	70025977	70026168	0	-	.	gene_id "ENSMUSG00000121892.1"; transcript_id "ENSMUST00000191151.3"; gene_type "lncRNA"; gene_name "Orly"; transcript_type "lncRNA"; transcript_name "Orly-216"; exon_number 1; exon_id "ENSMUSE00001332540.2"; level 2; transcript_support_level "5"; tag "not_best_in_genome_evidence"; tag "basic"; havana_transcript "OTTMUST00000120142.1";
chrY	HAVANA	gene	70060738	70061434	0	-	.	gene_id "ENSMUSG00000102065.2"; gene_type "unprocessed_pseudogene"; gene_name "Gm28302"; level 2; mgi_id "MGI:5579008"; havana_gene "OTTMUSG00000045997.1";
chrY	HAVANA	transcript	70060738	70061434	0	-	.	gene_id "ENSMUSG00000102065.2"; transcript_id "ENSMUST00000187931.2"; gene_type "unprocessed_pseudogene"; gene_name "Gm28302"; transcript_type "unprocessed_pseudogene"; transcript_name "Gm28302-201"; level 2; transcript_support_level "NA"; mgi_id "MGI:5579008"; ont "PGO:0000005"; tag "basic"; tag "Ensembl_canonical"; tag "GENCODE_Primary"; havana_gene "OTTMUSG00000045997.1"; havana_transcript "OTTMUST00000120143.1";
chrY	HAVANA	exon	70060738	70061434	0	-	.	gene_id "ENSMUSG00000102065.2"; transcript_id "ENSMUST00000187931.2"; gene_type "unprocessed_pseudogene"; gene_name "Gm28302"; transcript_type "unprocessed_pseudogene"; transcript_name "Gm28302-201"; exon_number 1; exon_id "ENSMUSE00001466731.2"; level 2; transcript_support_level "NA"; mgi_id "MGI:5579008"; ont "PGO:0000005"; tag "basic"; tag "Ensembl_canonical"; tag "GENCODE_Primary"; havana_gene "OTTMUSG00000045997.1"; havana_transcript "OTTMUST00000120143.1";
chrY	HAVANA	exon	70207981	70209084	0	-	.	gene_id "ENSMUSG00000130368.1"; transcript_id "ENSMUST00000299467.1"; gene_type "lncRNA"; gene_name "ENSMUSG00000130368"; transcript_type "lncRNA"; transcript_name "ENSMUST00000299467"; exon_number 2; exon_id "ENSMUSE00001591961.1"; level 2; tag "basic"; tag "TAGENE";
chrY	HAVANA	exon	70207981	70209084	0	-	.	gene_id "ENSMUSG00000130368.1"; transcript_id "ENSMUST00000299466.1"; gene_type "lncRNA"; gene_name "ENSMUSG00000130368"; transcript_type "lncRNA"; transcript_name "ENSMUST00000299466"; exon_number 2; exon_id "ENSMUSE00001591961.1"; level 2; tag "Ensembl_canonical"; tag "GENCODE_Primary"; tag "TAGENE";
chrY	HAVANA	transcript	70207981	70210331	0	-	.	gene_id "ENSMUSG00000130368.1"; transcript_id "ENSMUST00000299467.1"; gene_type "lncRNA"; gene_name "ENSMUSG00000130368"; transcript_type "lncRNA"; transcript_name "ENSMUST00000299467"; level 2; tag "basic"; tag "TAGENE";
chrY	HAVANA	gene	70207981	70210345	0	-	.	gene_id "ENSMUSG00000130368.1"; gene_type "lncRNA"; gene_name "ENSMUSG00000130368"; level 2; tag "overlapping_locus"; tag "overlaps_pseudogene";
chrY	HAVANA	transcript	70207981	70210345	0	-	.	gene_id "ENSMUSG00000130368.1"; transcript_id "ENSMUST00000299466.1"; gene_type "lncRNA"; gene_name "ENSMUSG00000130368"; transcript_type "lncRNA"; transcript_name "ENSMUST00000299466"; level 2; tag "Ensembl_canonical"; tag "GENCODE_Primary"; tag "TAGENE";
chrY	HAVANA	gene	70208107	70208802	0	-	.	gene_id "ENSMUSG00000100692.2"; gene_type "transcribed_unprocessed_pseudogene"; gene_name "Gm21672"; level 2; mgi_id "MGI:5435027"; tag "overlapping_locus"; havana_gene "OTTMUSG00000045999.1";
chrY	HAVANA	transcript	70208107	70208802	0	-	.	gene_id "ENSMUSG00000100692.2"; transcript_id "ENSMUST00000191609.2"; gene_type "transcribed_unprocessed_pseudogene"; gene_name "Gm21672"; transcript_type "transcribed_unprocessed_pseudogene"; transcript_name "Gm21672-201"; level 2; transcript_support_level "NA"; mgi_id "MGI:5435027"; ont "PGO:0000005"; ont "PGO:0000019"; tag "basic"; tag "Ensembl_canonical"; tag "GENCODE_Primary"; havana_gene "OTTMUSG00000045999.1"; havana_transcript "OTTMUST00000120146.1";
chrY	HAVANA	exon	70208107	70208802	0	-	.	gene_id "ENSMUSG00000100692.2"; transcript_id "ENSMUST00000191609.2"; gene_type "transcribed_unprocessed_pseudogene"; gene_name "Gm21672"; transcript_type "transcribed_unprocessed_pseudogene"; transcript_name "Gm21672-201"; exon_number 1; exon_id "ENSMUSE00001468481.2"; level 2; transcript_support_level "NA"; mgi_id "MGI:5435027"; ont "PGO:0000005"; ont "PGO:0000019"; tag "basic"; tag "Ensembl_canonical"; tag "GENCODE_Primary"; havana_gene "OTTMUSG00000045999.1"; havana_transcript "OTTMUST00000120146.1";
chrY	HAVANA	exon	70210192	70210331	0	-	.	gene_id "ENSMUSG00000130368.1"; transcript_id "ENSMUST00000299467.1"; gene_type "lncRNA"; gene_name "ENSMUSG00000130368"; transcript_type "lncRNA"; transcript_name "ENSMUST00000299467"; exon_number 1; exon_id "ENSMUSE00001591962.1"; level 2; tag "basic"; tag "TAGENE";
chrY	HAVANA	exon	70210309	70210345	0	-	.	gene_id "ENSMUSG00000130368.1"; transcript_id "ENSMUST00000299466.1"; gene_type "lncRNA"; gene_name "ENSMUSG00000130368"; transcript_type "lncRNA"; transcript_name "ENSMUST00000299466"; exon_number 1; exon_id "ENSMUSE00001591963.1"; level 2; tag "Ensembl_canonical"; tag "GENCODE_Primary"; tag "TAGENE";
chrY	HAVANA	UTR	70282575	70282712	0	-	.	gene_id "ENSMUSG00000094052.3"; transcript_id "ENSMUST00000187418.2"; gene_type "protein_coding"; gene_name "Gm21118"; transcript_type "protein_coding"; transcript_name "Gm21118-202"; exon_number 2; exon_id "ENSMUSE00001322989.2"; level 2; protein_id "ENSMUSP00000140466.2"; transcript_support_level "1"; mgi_id "MGI:5434473"; tag "basic"; tag "Ensembl_canonical"; tag "GENCODE_Primary"; tag "appris_principal_1"; havana_gene "OTTMUSG00000046000.1"; havana_transcript "OTTMUST00000120147.1";
chrY	HAVANA	exon	70282575	70283674	0	-	.	gene_id "ENSMUSG00000094052.3"; transcript_id "ENSMUST00000187418.2"; gene_type "protein_coding"; gene_name "Gm21118"; transcript_type "protein_coding"; transcript_name "Gm21118-202"; exon_number 2; exon_id "ENSMUSE00001322989.2"; level 2; protein_id "ENSMUSP00000140466.2"; transcript_support_level "1"; mgi_id "MGI:5434473"; tag "basic"; tag "Ensembl_canonical"; tag "GENCODE_Primary"; tag "appris_principal_1"; havana_gene "OTTMUSG00000046000.1"; havana_transcript "OTTMUST00000120147.1";
chrY	HAVANA	gene	70282575	70284911	0	-	.	gene_id "ENSMUSG00000094052.3"; gene_type "protein_coding"; gene_name "Gm21118"; level 2; mgi_id "MGI:5434473"; tag "overlapping_locus"; havana_gene "OTTMUSG00000046000.1";
chrY	HAVANA	transcript	70282575	70284911	0	-	.	gene_id "ENSMUSG00000094052.3"; transcript_id "ENSMUST00000187418.2"; gene_type "protein_coding"; gene_name "Gm21118"; transcript_type "protein_coding"; transcript_name "Gm21118-202"; level 2; protein_id "ENSMUSP00000140466.2"; transcript_support_level "1"; mgi_id "MGI:5434473"; tag "basic"; tag "Ensembl_canonical"; tag "GENCODE_Primary"; tag "appris_principal_1"; havana_gene "OTTMUSG00000046000.1"; havana_transcript "OTTMUST00000120147.1";
chrY	HAVANA	stop_codon	70282710	70282712	0	-	0	gene_id "ENSMUSG00000094052.3"; transcript_id "ENSMUST00000187418.2"; gene_type "protein_coding"; gene_name "Gm21118"; transcript_type "protein_coding"; transcript_name "Gm21118-202"; exon_number 2; exon_id "ENSMUSE00001322989.2"; level 2; protein_id "ENSMUSP00000140466.2"; transcript_support_level "1"; mgi_id "MGI:5434473"; tag "basic"; tag "Ensembl_canonical"; tag "GENCODE_Primary"; tag "appris_principal_1"; havana_gene "OTTMUSG00000046000.1"; havana_transcript "OTTMUST00000120147.1";
chrY	ENSEMBL	stop_codon	70282710	70282712	0	-	0	gene_id "ENSMUSG00000094052.3"; transcript_id "ENSMUST00000180179.2"; gene_type "protein_coding"; gene_name "Gm21118"; transcript_type "protein_coding"; transcript_name "Gm21118-201"; exon_number 1; exon_id "ENSMUSE00001090393.2"; level 3; protein_id "ENSMUSP00000137343.2"; transcript_support_level "NA"; mgi_id "MGI:5434473"; tag "basic"; tag "appris_principal_1"; havana_gene "OTTMUSG00000046000.1";
chrY	ENSEMBL	UTR	70282710	70282712	0	-	.	gene_id "ENSMUSG00000094052.3"; transcript_id "ENSMUST00000180179.2"; gene_type "protein_coding"; gene_name "Gm21118"; transcript_type "protein_coding"; transcript_name "Gm21118-201"; exon_number 1; exon_id "ENSMUSE00001090393.2"; level 3; protein_id "ENSMUSP00000137343.2"; transcript_support_level "NA"; mgi_id "MGI:5434473"; tag "basic"; tag "appris_principal_1"; havana_gene "OTTMUSG00000046000.1";
chrY	ENSEMBL	transcript	70282710	70283393	0	-	.	gene_id "ENSMUSG00000094052.3"; transcript_id "ENSMUST00000180179.2"; gene_type "protein_coding"; gene_name "Gm21118"; transcript_type "protein_coding"; transcript_name "Gm21118-201"; level 3; protein_id "ENSMUSP00000137343.2"; transcript_support_level "NA"; mgi_id "MGI:5434473"; tag "basic"; tag "appris_principal_1"; havana_gene "OTTMUSG00000046000.1";
chrY	ENSEMBL	exon	70282710	70283393	0	-	.	gene_id "ENSMUSG00000094052.3"; transcript_id "ENSMUST00000180179.2"; gene_type "protein_coding"; gene_name "Gm21118"; transcript_type "protein_coding"; transcript_name "Gm21118-201"; exon_number 1; exon_id "ENSMUSE00001090393.2"; level 3; protein_id "ENSMUSP00000137343.2"; transcript_support_level "NA"; mgi_id "MGI:5434473"; tag "basic"; tag "appris_principal_1"; havana_gene "OTTMUSG00000046000.1";
chrY	HAVANA	CDS	70282713	70283393	0	-	0	gene_id "ENSMUSG00000094052.3"; transcript_id "ENSMUST00000187418.2"; gene_type "protein_coding"; gene_name "Gm21118"; transcript_type "protein_coding"; transcript_name "Gm21118-202"; exon_number 2; exon_id "ENSMUSE00001322989.2"; level 2; protein_id "ENSMUSP00000140466.2"; transcript_support_level "1"; mgi_id "MGI:5434473"; tag "basic"; tag "Ensembl_canonical"; tag "GENCODE_Primary"; tag "appris_principal_1"; havana_gene "OTTMUSG00000046000.1"; havana_transcript "OTTMUST00000120147.1";
chrY	ENSEMBL	CDS	70282713	70283393	0	-	0	gene_id "ENSMUSG00000094052.3"; transcript_id "ENSMUST00000180179.2"; gene_type "protein_coding"; gene_name "Gm21118"; transcript_type "protein_coding"; transcript_name "Gm21118-201"; exon_number 1; exon_id "ENSMUSE00001090393.2"; level 3; protein_id "ENSMUSP00000137343.2"; transcript_support_level "NA"; mgi_id "MGI:5434473"; tag "basic"; tag "appris_principal_1"; havana_gene "OTTMUSG00000046000.1";
chrY	HAVANA	start_codon	70283391	70283393	0	-	0	gene_id "ENSMUSG00000094052.3"; transcript_id "ENSMUST00000187418.2"; gene_type "protein_coding"; gene_name "Gm21118"; transcript_type "protein_coding"; transcript_name "Gm21118-202"; exon_number 2; exon_id "ENSMUSE00001322989.2"; level 2; protein_id "ENSMUSP00000140466.2"; transcript_support_level "1"; mgi_id "MGI:5434473"; tag "basic"; tag "Ensembl_canonical"; tag "GENCODE_Primary"; tag "appris_principal_1"; havana_gene "OTTMUSG00000046000.1"; havana_transcript "OTTMUST00000120147.1";
chrY	ENSEMBL	start_codon	70283391	70283393	0	-	0	gene_id "ENSMUSG00000094052.3"; transcript_id "ENSMUST00000180179.2"; gene_type "protein_coding"; gene_name "Gm21118"; transcript_type "protein_coding"; transcript_name "Gm21118-201"; exon_number 1; exon_id "ENSMUSE00001090393.2"; level 3; protein_id "ENSMUSP00000137343.2"; transcript_support_level "NA"; mgi_id "MGI:5434473"; tag "basic"; tag "appris_principal_1"; havana_gene "OTTMUSG00000046000.1";
chrY	HAVANA	UTR	70283394	70283674	0	-	.	gene_id "ENSMUSG00000094052.3"; transcript_id "ENSMUST00000187418.2"; gene_type "protein_coding"; gene_name "Gm21118"; transcript_type "protein_coding"; transcript_name "Gm21118-202"; exon_number 2; exon_id "ENSMUSE00001322989.2"; level 2; protein_id "ENSMUSP00000140466.2"; transcript_support_level "1"; mgi_id "MGI:5434473"; tag "basic"; tag "Ensembl_canonical"; tag "GENCODE_Primary"; tag "appris_principal_1"; havana_gene "OTTMUSG00000046000.1"; havana_transcript "OTTMUST00000120147.1";
chrY	HAVANA	exon	70284793	70284911	0	-	.	gene_id "ENSMUSG00000094052.3"; transcript_id "ENSMUST00000187418.2"; gene_type "protein_coding"; gene_name "Gm21118"; transcript_type "protein_coding"; transcript_name "Gm21118-202"; exon_number 1; exon_id "ENSMUSE00001335095.2"; level 2; protein_id "ENSMUSP00000140466.2"; transcript_support_level "1"; mgi_id "MGI:5434473"; tag "basic"; tag "Ensembl_canonical"; tag "GENCODE_Primary"; tag "appris_principal_1"; havana_gene "OTTMUSG00000046000.1"; havana_transcript "OTTMUST00000120147.1";
chrY	HAVANA	UTR	70284793	70284911	0	-	.	gene_id "ENSMUSG00000094052.3"; transcript_id "ENSMUST00000187418.2"; gene_type "protein_coding"; gene_name "Gm21118"; transcript_type "protein_coding"; transcript_name "Gm21118-202"; exon_number 1; exon_id "ENSMUSE00001335095.2"; level 2; protein_id "ENSMUSP00000140466.2"; transcript_support_level "1"; mgi_id "MGI:5434473"; tag "basic"; tag "Ensembl_canonical"; tag "GENCODE_Primary"; tag "appris_principal_1"; havana_gene "OTTMUSG00000046000.1"; havana_transcript "OTTMUST00000120147.1";
chrY	HAVANA	gene	70312331	70312943	0	-	.	gene_id "ENSMUSG00000099530.3"; gene_type "unprocessed_pseudogene"; gene_name "Gm29644"; level 2; mgi_id "MGI:5580350"; havana_gene "OTTMUSG00000049469.1";
chrY	HAVANA	transcript	70312331	70312943	0	-	.	gene_id "ENSMUSG00000099530.3"; transcript_id "ENSMUST00000189003.3"; gene_type "unprocessed_pseudogene"; gene_name "Gm29644"; transcript_type "unprocessed_pseudogene"; transcript_name "Gm29644-201"; level 2; transcript_support_level "5"; mgi_id "MGI:5580350"; ont "PGO:0000005"; tag "basic"; tag "Ensembl_canonical"; tag "GENCODE_Primary"; havana_gene "OTTMUSG00000049469.1"; havana_transcript "OTTMUST00000126109.1";
chrY	HAVANA	exon	70312331	70312943	0	-	.	gene_id "ENSMUSG00000099530.3"; transcript_id "ENSMUST00000189003.3"; gene_type "unprocessed_pseudogene"; gene_name "Gm29644"; transcript_type "unprocessed_pseudogene"; transcript_name "Gm29644-201"; exon_number 1; exon_id "ENSMUSE00001330455.3"; level 2; transcript_support_level "5"; mgi_id "MGI:5580350"; ont "PGO:0000005"; tag "basic"; tag "Ensembl_canonical"; tag "GENCODE_Primary"; havana_gene "OTTMUSG00000049469.1"; havana_transcript "OTTMUST00000126109.1";
chrY	HAVANA	gene	70349196	70349891	0	-	.	gene_id "ENSMUSG00000099948.2"; gene_type "protein_coding"; gene_name "Gm29424"; level 2; mgi_id "MGI:5580130"; havana_gene "OTTMUSG00000046003.1";
chrY	HAVANA	transcript	70349196	70349891	0	-	.	gene_id "ENSMUSG00000099948.2"; transcript_id "ENSMUST00000189716.2"; gene_type "protein_coding"; gene_name "Gm29424"; transcript_type "protein_coding"; transcript_name "Gm29424-201"; level 2; protein_id "ENSMUSP00000159647.1"; transcript_support_level "NA"; mgi_id "MGI:5580130"; tag "basic"; tag "Ensembl_canonical"; tag "GENCODE_Primary"; tag "appris_principal_1"; havana_gene "OTTMUSG00000046003.1"; havana_transcript "OTTMUST00000120157.1";
chrY	HAVANA	exon	70349196	70349891	0	-	.	gene_id "ENSMUSG00000099948.2"; transcript_id "ENSMUST00000189716.2"; gene_type "protein_coding"; gene_name "Gm29424"; transcript_type "protein_coding"; transcript_name "Gm29424-201"; exon_number 1; exon_id "ENSMUSE00001470462.2"; level 2; protein_id "ENSMUSP00000159647.1"; transcript_support_level "NA"; mgi_id "MGI:5580130"; tag "basic"; tag "Ensembl_canonical"; tag "GENCODE_Primary"; tag "appris_principal_1"; havana_gene "OTTMUSG00000046003.1"; havana_transcript "OTTMUST00000120157.1";
chrY	HAVANA	CDS	70349196	70349891	0	-	0	gene_id "ENSMUSG00000099948.2"; transcript_id "ENSMUST00000189716.2"; gene_type "protein_coding"; gene_name "Gm29424"; transcript_type "protein_coding"; transcript_name "Gm29424-201"; exon_number 1; exon_id "ENSMUSE00001470462.2"; level 2; protein_id "ENSMUSP00000159647.1"; transcript_support_level "NA"; mgi_id "MGI:5580130"; tag "basic"; tag "Ensembl_canonical"; tag "GENCODE_Primary"; tag "appris_principal_1"; havana_gene "OTTMUSG00000046003.1"; havana_transcript "OTTMUST00000120157.1";
chrY	HAVANA	start_codon	70349889	70349891	0	-	0	gene_id "ENSMUSG00000099948.2"; transcript_id "ENSMUST00000189716.2"; gene_type "protein_coding"; gene_name "Gm29424"; transcript_type "protein_coding"; transcript_name "Gm29424-201"; exon_number 1; exon_id "ENSMUSE00001470462.2"; level 2; protein_id "ENSMUSP00000159647.1"; transcript_support_level "NA"; mgi_id "MGI:5580130"; tag "basic"; tag "Ensembl_canonical"; tag "GENCODE_Primary"; tag "appris_principal_1"; havana_gene "OTTMUSG00000046003.1"; havana_transcript "OTTMUST00000120157.1";
chrY	HAVANA	exon	70534485	70534675	0	-	.	gene_id "ENSMUSG00000100653.2"; transcript_id "ENSMUST00000188102.2"; gene_type "lncRNA"; gene_name "Gm28238"; transcript_type "lncRNA"; transcript_name "Gm28238-201"; exon_number 2; exon_id "ENSMUSE00001321206.2"; level 2; transcript_support_level "5"; mgi_id "MGI:5578944"; tag "not_best_in_genome_evidence"; tag "basic"; tag "Ensembl_canonical"; tag "GENCODE_Primary"; havana_gene "OTTMUSG00000046028.1"; havana_transcript "OTTMUST00000120207.1";
chrY	HAVANA	gene	70534485	70535091	0	-	.	gene_id "ENSMUSG00000100653.2"; gene_type "lncRNA"; gene_name "Gm28238"; level 2; mgi_id "MGI:5578944"; havana_gene "OTTMUSG00000046028.1";
chrY	HAVANA	transcript	70534485	70535091	0	-	.	gene_id "ENSMUSG00000100653.2"; transcript_id "ENSMUST00000188102.2"; gene_type "lncRNA"; gene_name "Gm28238"; transcript_type "lncRNA"; transcript_name "Gm28238-201"; level 2; transcript_support_level "5"; mgi_id "MGI:5578944"; tag "not_best_in_genome_evidence"; tag "basic"; tag "Ensembl_canonical"; tag "GENCODE_Primary"; havana_gene "OTTMUSG00000046028.1"; havana_transcript "OTTMUST00000120207.1";
chrY	HAVANA	exon	70534900	70535091	0	-	.	gene_id "ENSMUSG00000100653.2"; transcript_id "ENSMUST00000188102.2"; gene_type "lncRNA"; gene_name "Gm28238"; transcript_type "lncRNA"; transcript_name "Gm28238-201"; exon_number 1; exon_id "ENSMUSE00001335453.2"; level 2; transcript_support_level "5"; mgi_id "MGI:5578944"; tag "not_best_in_genome_evidence"; tag "basic"; tag "Ensembl_canonical"; tag "GENCODE_Primary"; havana_gene "OTTMUSG00000046028.1"; havana_transcript "OTTMUST00000120207.1";
chrY	HAVANA	gene	70569681	70569995	0	-	.	gene_id "ENSMUSG00000101421.2"; gene_type "processed_pseudogene"; gene_name "Gm28433"; level 2; mgi_id "MGI:5579139"; havana_gene "OTTMUSG00000046011.1";
chrY	HAVANA	transcript	70569681	70569995	0	-	.	gene_id "ENSMUSG00000101421.2"; transcript_id "ENSMUST00000187085.2"; gene_type "processed_pseudogene"; gene_name "Gm28433"; transcript_type "processed_pseudogene"; transcript_name "Gm28433-201"; level 2; transcript_support_level "NA"; mgi_id "MGI:5579139"; ont "PGO:0000004"; tag "basic"; tag "Ensembl_canonical"; tag "GENCODE_Primary"; havana_gene "OTTMUSG00000046011.1"; havana_transcript "OTTMUST00000120174.1";
chrY	HAVANA	exon	70569681	70569995	0	-	.	gene_id "ENSMUSG00000101421.2"; transcript_id "ENSMUST00000187085.2"; gene_type "processed_pseudogene"; gene_name "Gm28433"; transcript_type "processed_pseudogene"; transcript_name "Gm28433-201"; exon_number 1; exon_id "ENSMUSE00001469764.2"; level 2; transcript_support_level "NA"; mgi_id "MGI:5579139"; ont "PGO:0000004"; tag "basic"; tag "Ensembl_canonical"; tag "GENCODE_Primary"; havana_gene "OTTMUSG00000046011.1"; havana_transcript "OTTMUST00000120174.1";
chrY	HAVANA	exon	70571399	70573341	0	-	.	gene_id "ENSMUSG00000101706.2"; transcript_id "ENSMUST00000185592.2"; gene_type "lncRNA"; gene_name "Gm28431"; transcript_type "lncRNA"; transcript_name "Gm28431-201"; exon_number 2; exon_id "ENSMUSE00001466979.2"; level 2; transcript_support_level "1"; mgi_id "MGI:5579137"; tag "not_best_in_genome_evidence"; tag "basic"; tag "Ensembl_canonical"; tag "GENCODE_Primary"; havana_gene "OTTMUSG00000046012.1"; havana_transcript "OTTMUST00000120175.1";
chrY	HAVANA	gene	70571399	70574741	0	-	.	gene_id "ENSMUSG00000101706.2"; gene_type "lncRNA"; gene_name "Gm28431"; level 2; mgi_id "MGI:5579137"; havana_gene "OTTMUSG00000046012.1";
chrY	HAVANA	transcript	70571399	70574741	0	-	.	gene_id "ENSMUSG00000101706.2"; transcript_id "ENSMUST00000185592.2"; gene_type "lncRNA"; gene_name "Gm28431"; transcript_type "lncRNA"; transcript_name "Gm28431-201"; level 2; transcript_support_level "1"; mgi_id "MGI:5579137"; tag "not_best_in_genome_evidence"; tag "basic"; tag "Ensembl_canonical"; tag "GENCODE_Primary"; havana_gene "OTTMUSG00000046012.1"; havana_transcript "OTTMUST00000120175.1";
chrY	HAVANA	exon	70574519	70574741	0	-	.	gene_id "ENSMUSG00000101706.2"; transcript_id "ENSMUST00000185592.2"; gene_type "lncRNA"; gene_name "Gm28431"; transcript_type "lncRNA"; transcript_name "Gm28431-201"; exon_number 1; exon_id "ENSMUSE00001472869.2"; level 2; transcript_support_level "1"; mgi_id "MGI:5579137"; tag "not_best_in_genome_evidence"; tag "basic"; tag "Ensembl_canonical"; tag "GENCODE_Primary"; havana_gene "OTTMUSG00000046012.1"; havana_transcript "OTTMUST00000120175.1";
chrY	HAVANA	exon	70717276	70718380	0	-	.	gene_id "ENSMUSG00000125352.1"; transcript_id "ENSMUST00000269568.1"; gene_type "lncRNA"; gene_name "ENSMUSG00000125352"; transcript_type "lncRNA"; transcript_name "ENSMUST00000269568"; exon_number 2; exon_id "ENSMUSE00001534573.1"; level 2; tag "basic"; tag "Ensembl_canonical"; tag "GENCODE_Primary"; tag "TAGENE";
chrY	HAVANA	gene	70717276	70719612	0	-	.	gene_id "ENSMUSG00000125352.1"; gene_type "lncRNA"; gene_name "ENSMUSG00000125352"; level 2; tag "overlapping_locus"; tag "overlaps_pseudogene";
chrY	HAVANA	transcript	70717276	70719612	0	-	.	gene_id "ENSMUSG00000125352.1"; transcript_id "ENSMUST00000269568.1"; gene_type "lncRNA"; gene_name "ENSMUSG00000125352"; transcript_type "lncRNA"; transcript_name "ENSMUST00000269568"; level 2; tag "basic"; tag "Ensembl_canonical"; tag "GENCODE_Primary"; tag "TAGENE";
chrY	HAVANA	gene	70717406	70718098	0	-	.	gene_id "ENSMUSG00000101852.2"; gene_type "transcribed_unprocessed_pseudogene"; gene_name "Gm20886"; level 2; mgi_id "MGI:5434242"; tag "overlapping_locus"; havana_gene "OTTMUSG00000046014.1";
chrY	HAVANA	transcript	70717406	70718098	0	-	.	gene_id "ENSMUSG00000101852.2"; transcript_id "ENSMUST00000187173.2"; gene_type "transcribed_unprocessed_pseudogene"; gene_name "Gm20886"; transcript_type "transcribed_unprocessed_pseudogene"; transcript_name "Gm20886-201"; level 2; transcript_support_level "NA"; mgi_id "MGI:5434242"; ont "PGO:0000005"; ont "PGO:0000019"; tag "basic"; tag "Ensembl_canonical"; tag "GENCODE_Primary"; havana_gene "OTTMUSG00000046014.1"; havana_transcript "OTTMUST00000120178.1";
chrY	HAVANA	exon	70717406	70718098	0	-	.	gene_id "ENSMUSG00000101852.2"; transcript_id "ENSMUST00000187173.2"; gene_type "transcribed_unprocessed_pseudogene"; gene_name "Gm20886"; transcript_type "transcribed_unprocessed_pseudogene"; transcript_name "Gm20886-201"; exon_number 1; exon_id "ENSMUSE00001473730.2"; level 2; transcript_support_level "NA"; mgi_id "MGI:5434242"; ont "PGO:0000005"; ont "PGO:0000019"; tag "basic"; tag "Ensembl_canonical"; tag "GENCODE_Primary"; havana_gene "OTTMUSG00000046014.1"; havana_transcript "OTTMUST00000120178.1";
chrY	HAVANA	exon	70719492	70719612	0	-	.	gene_id "ENSMUSG00000125352.1"; transcript_id "ENSMUST00000269568.1"; gene_type "lncRNA"; gene_name "ENSMUSG00000125352"; transcript_type "lncRNA"; transcript_name "ENSMUST00000269568"; exon_number 1; exon_id "ENSMUSE00001534574.1"; level 2; tag "basic"; tag "Ensembl_canonical"; tag "GENCODE_Primary"; tag "TAGENE";
chrY	HAVANA	exon	70791848	70792951	0	-	.	gene_id "ENSMUSG00000141715.1"; transcript_id "ENSMUST00000366570.1"; gene_type "lncRNA"; gene_name "ENSMUSG00000141715"; transcript_type "lncRNA"; transcript_name "ENSMUST00000366570"; exon_number 2; exon_id "ENSMUSE00001721426.1"; level 2; tag "basic"; tag "TAGENE";
chrY	HAVANA	exon	70791848	70792951	0	-	.	gene_id "ENSMUSG00000141715.1"; transcript_id "ENSMUST00000366569.1"; gene_type "lncRNA"; gene_name "ENSMUSG00000141715"; transcript_type "lncRNA"; transcript_name "ENSMUST00000366569"; exon_number 2; exon_id "ENSMUSE00001721426.1"; level 2; tag "Ensembl_canonical"; tag "GENCODE_Primary"; tag "TAGENE";
chrY	HAVANA	transcript	70791848	70794194	0	-	.	gene_id "ENSMUSG00000141715.1"; transcript_id "ENSMUST00000366570.1"; gene_type "lncRNA"; gene_name "ENSMUSG00000141715"; transcript_type "lncRNA"; transcript_name "ENSMUST00000366570"; level 2; tag "basic"; tag "TAGENE";
chrY	HAVANA	gene	70791848	70794216	0	-	.	gene_id "ENSMUSG00000141715.1"; gene_type "lncRNA"; gene_name "ENSMUSG00000141715"; level 2; tag "overlapping_locus"; tag "overlaps_pseudogene";
chrY	HAVANA	transcript	70791848	70794216	0	-	.	gene_id "ENSMUSG00000141715.1"; transcript_id "ENSMUST00000366569.1"; gene_type "lncRNA"; gene_name "ENSMUSG00000141715"; transcript_type "lncRNA"; transcript_name "ENSMUST00000366569"; level 2; tag "Ensembl_canonical"; tag "GENCODE_Primary"; tag "TAGENE";
chrY	HAVANA	gene	70791975	70792670	0	-	.	gene_id "ENSMUSG00000099438.2"; gene_type "transcribed_unprocessed_pseudogene"; gene_name "Gm21808"; level 2; mgi_id "MGI:5433972"; tag "overlapping_locus"; havana_gene "OTTMUSG00000046029.1";
chrY	HAVANA	transcript	70791975	70792670	0	-	.	gene_id "ENSMUSG00000099438.2"; transcript_id "ENSMUST00000185495.2"; gene_type "transcribed_unprocessed_pseudogene"; gene_name "Gm21808"; transcript_type "transcribed_unprocessed_pseudogene"; transcript_name "Gm21808-201"; level 2; transcript_support_level "NA"; mgi_id "MGI:5433972"; ont "PGO:0000005"; ont "PGO:0000019"; tag "basic"; tag "Ensembl_canonical"; tag "GENCODE_Primary"; havana_gene "OTTMUSG00000046029.1"; havana_transcript "OTTMUST00000120208.1";
chrY	HAVANA	exon	70791975	70792670	0	-	.	gene_id "ENSMUSG00000099438.2"; transcript_id "ENSMUST00000185495.2"; gene_type "transcribed_unprocessed_pseudogene"; gene_name "Gm21808"; transcript_type "transcribed_unprocessed_pseudogene"; transcript_name "Gm21808-201"; exon_number 1; exon_id "ENSMUSE00001468795.2"; level 2; transcript_support_level "NA"; mgi_id "MGI:5433972"; ont "PGO:0000005"; ont "PGO:0000019"; tag "basic"; tag "Ensembl_canonical"; tag "GENCODE_Primary"; havana_gene "OTTMUSG00000046029.1"; havana_transcript "OTTMUST00000120208.1";
chrY	HAVANA	exon	70794066	70794194	0	-	.	gene_id "ENSMUSG00000141715.1"; transcript_id "ENSMUST00000366570.1"; gene_type "lncRNA"; gene_name "ENSMUSG00000141715"; transcript_type "lncRNA"; transcript_name "ENSMUST00000366570"; exon_number 1; exon_id "ENSMUSE00001721425.1"; level 2; tag "basic"; tag "TAGENE";
chrY	HAVANA	exon	70794178	70794216	0	-	.	gene_id "ENSMUSG00000141715.1"; transcript_id "ENSMUST00000366569.1"; gene_type "lncRNA"; gene_name "ENSMUSG00000141715"; transcript_type "lncRNA"; transcript_name "ENSMUST00000366569"; exon_number 1; exon_id "ENSMUSE00001721427.1"; level 2; tag "Ensembl_canonical"; tag "GENCODE_Primary"; tag "TAGENE";
chrY	HAVANA	exon	70813597	70814063	0	-	.	gene_id "ENSMUSG00000121285.1"; transcript_id "ENSMUST00000191514.7"; gene_type "lncRNA"; gene_name "Gm28840"; transcript_type "lncRNA"; transcript_name "Gm28840-208"; exon_number 3; exon_id "ENSMUSE00001335274.2"; level 2; transcript_support_level "1"; tag "not_best_in_genome_evidence"; tag "Ensembl_canonical"; tag "GENCODE_Primary"; havana_transcript "OTTMUST00000120209.1";
chrY	HAVANA	gene	70813597	70823874	0	-	.	gene_id "ENSMUSG00000121285.1"; gene_type "lncRNA"; gene_name "Gm28840"; level 2; tag "overlaps_pseudogene";
chrY	HAVANA	transcript	70813597	70823874	0	-	.	gene_id "ENSMUSG00000121285.1"; transcript_id "ENSMUST00000191514.7"; gene_type "lncRNA"; gene_name "Gm28840"; transcript_type "lncRNA"; transcript_name "Gm28840-208"; level 2; transcript_support_level "1"; tag "not_best_in_genome_evidence"; tag "Ensembl_canonical"; tag "GENCODE_Primary"; havana_transcript "OTTMUST00000120209.1";
chrY	HAVANA	exon	70813893	70814063	0	-	.	gene_id "ENSMUSG00000121285.1"; transcript_id "ENSMUST00000187128.7"; gene_type "lncRNA"; gene_name "Gm28840"; transcript_type "lncRNA"; transcript_name "Gm28840-204"; exon_number 6; exon_id "ENSMUSE00001325336.2"; level 2; transcript_support_level "5"; tag "basic"; havana_transcript "OTTMUST00000120210.1";
chrY	HAVANA	transcript	70813893	70823874	0	-	.	gene_id "ENSMUSG00000121285.1"; transcript_id "ENSMUST00000187128.7"; gene_type "lncRNA"; gene_name "Gm28840"; transcript_type "lncRNA"; transcript_name "Gm28840-204"; level 2; transcript_support_level "5"; tag "basic"; havana_transcript "OTTMUST00000120210.1";
chrY	HAVANA	exon	70814359	70814492	0	-	.	gene_id "ENSMUSG00000121285.1"; transcript_id "ENSMUST00000191514.7"; gene_type "lncRNA"; gene_name "Gm28840"; transcript_type "lncRNA"; transcript_name "Gm28840-208"; exon_number 2; exon_id "ENSMUSE00001332162.2"; level 2; transcript_support_level "1"; tag "not_best_in_genome_evidence"; tag "Ensembl_canonical"; tag "GENCODE_Primary"; havana_transcript "OTTMUST00000120209.1";
chrY	HAVANA	exon	70814359	70814492	0	-	.	gene_id "ENSMUSG00000121285.1"; transcript_id "ENSMUST00000187128.7"; gene_type "lncRNA"; gene_name "Gm28840"; transcript_type "lncRNA"; transcript_name "Gm28840-204"; exon_number 5; exon_id "ENSMUSE00001332162.2"; level 2; transcript_support_level "5"; tag "basic"; havana_transcript "OTTMUST00000120210.1";
chrY	HAVANA	exon	70819573	70819642	0	-	.	gene_id "ENSMUSG00000121285.1"; transcript_id "ENSMUST00000185850.2"; gene_type "lncRNA"; gene_name "Gm28840"; transcript_type "lncRNA"; transcript_name "Gm28840-202"; exon_number 2; exon_id "ENSMUSE00001328658.2"; level 2; transcript_support_level "5"; tag "not_best_in_genome_evidence"; havana_transcript "OTTMUST00000120211.1";
chrY	HAVANA	transcript	70819573	70823787	0	-	.	gene_id "ENSMUSG00000121285.1"; transcript_id "ENSMUST00000185850.2"; gene_type "lncRNA"; gene_name "Gm28840"; transcript_type "lncRNA"; transcript_name "Gm28840-202"; level 2; transcript_support_level "5"; tag "not_best_in_genome_evidence"; havana_transcript "OTTMUST00000120211.1";
chrY	HAVANA	exon	70819575	70819642	0	-	.	gene_id "ENSMUSG00000121285.1"; transcript_id "ENSMUST00000191595.7"; gene_type "lncRNA"; gene_name "Gm28840"; transcript_type "lncRNA"; transcript_name "Gm28840-209"; exon_number 5; exon_id "ENSMUSE00001331071.2"; level 2; transcript_support_level "5"; tag "not_best_in_genome_evidence"; havana_transcript "OTTMUST00000120212.1";
chrY	HAVANA	transcript	70819575	70823791	0	-	.	gene_id "ENSMUSG00000121285.1"; transcript_id "ENSMUST00000191595.7"; gene_type "lncRNA"; gene_name "Gm28840"; transcript_type "lncRNA"; transcript_name "Gm28840-209"; level 2; transcript_support_level "5"; tag "not_best_in_genome_evidence"; havana_transcript "OTTMUST00000120212.1";
chrY	HAVANA	exon	70819598	70819642	0	-	.	gene_id "ENSMUSG00000121285.1"; transcript_id "ENSMUST00000191421.7"; gene_type "lncRNA"; gene_name "Gm28840"; transcript_type "lncRNA"; transcript_name "Gm28840-207"; exon_number 3; exon_id "ENSMUSE00001335730.2"; level 2; transcript_support_level "5"; tag "not_best_in_genome_evidence"; havana_transcript "OTTMUST00000120213.1";
chrY	HAVANA	exon	70819598	70819642	0	-	.	gene_id "ENSMUSG00000121285.1"; transcript_id "ENSMUST00000190021.7"; gene_type "lncRNA"; gene_name "Gm28840"; transcript_type "lncRNA"; transcript_name "Gm28840-206"; exon_number 3; exon_id "ENSMUSE00001335730.2"; level 2; transcript_support_level "5"; tag "not_best_in_genome_evidence"; havana_transcript "OTTMUST00000120214.1";
chrY	HAVANA	transcript	70819598	70821836	0	-	.	gene_id "ENSMUSG00000121285.1"; transcript_id "ENSMUST00000191421.7"; gene_type "lncRNA"; gene_name "Gm28840"; transcript_type "lncRNA"; transcript_name "Gm28840-207"; level 2; transcript_support_level "5"; tag "not_best_in_genome_evidence"; havana_transcript "OTTMUST00000120213.1";
chrY	HAVANA	transcript	70819598	70823817	0	-	.	gene_id "ENSMUSG00000121285.1"; transcript_id "ENSMUST00000190021.7"; gene_type "lncRNA"; gene_name "Gm28840"; transcript_type "lncRNA"; transcript_name "Gm28840-206"; level 2; transcript_support_level "5"; tag "not_best_in_genome_evidence"; havana_transcript "OTTMUST00000120214.1";
chrY	HAVANA	exon	70819601	70819642	0	-	.	gene_id "ENSMUSG00000121285.1"; transcript_id "ENSMUST00000189110.2"; gene_type "lncRNA"; gene_name "Gm28840"; transcript_type "lncRNA"; transcript_name "Gm28840-205"; exon_number 4; exon_id "ENSMUSE00001330827.2"; level 2; transcript_support_level "3"; tag "not_best_in_genome_evidence"; tag "basic"; havana_transcript "OTTMUST00000120215.1";
chrY	HAVANA	transcript	70819601	70823817	0	-	.	gene_id "ENSMUSG00000121285.1"; transcript_id "ENSMUST00000189110.2"; gene_type "lncRNA"; gene_name "Gm28840"; transcript_type "lncRNA"; transcript_name "Gm28840-205"; level 2; transcript_support_level "3"; tag "not_best_in_genome_evidence"; tag "basic"; havana_transcript "OTTMUST00000120215.1";
chrY	HAVANA	exon	70820158	70820341	0	-	.	gene_id "ENSMUSG00000121285.1"; transcript_id "ENSMUST00000187128.7"; gene_type "lncRNA"; gene_name "Gm28840"; transcript_type "lncRNA"; transcript_name "Gm28840-204"; exon_number 4; exon_id "ENSMUSE00001321914.2"; level 2; transcript_support_level "5"; tag "basic"; havana_transcript "OTTMUST00000120210.1";
chrY	HAVANA	exon	70820158	70820341	0	-	.	gene_id "ENSMUSG00000121285.1"; transcript_id "ENSMUST00000191595.7"; gene_type "lncRNA"; gene_name "Gm28840"; transcript_type "lncRNA"; transcript_name "Gm28840-209"; exon_number 4; exon_id "ENSMUSE00001321914.2"; level 2; transcript_support_level "5"; tag "not_best_in_genome_evidence"; havana_transcript "OTTMUST00000120212.1";
chrY	HAVANA	exon	70820158	70820341	0	-	.	gene_id "ENSMUSG00000121285.1"; transcript_id "ENSMUST00000191421.7"; gene_type "lncRNA"; gene_name "Gm28840"; transcript_type "lncRNA"; transcript_name "Gm28840-207"; exon_number 2; exon_id "ENSMUSE00001321914.2"; level 2; transcript_support_level "5"; tag "not_best_in_genome_evidence"; havana_transcript "OTTMUST00000120213.1";
chrY	HAVANA	exon	70820158	70820341	0	-	.	gene_id "ENSMUSG00000121285.1"; transcript_id "ENSMUST00000189110.2"; gene_type "lncRNA"; gene_name "Gm28840"; transcript_type "lncRNA"; transcript_name "Gm28840-205"; exon_number 3; exon_id "ENSMUSE00001321914.2"; level 2; transcript_support_level "3"; tag "not_best_in_genome_evidence"; tag "basic"; havana_transcript "OTTMUST00000120215.1";
chrY	HAVANA	exon	70820254	70820341	0	-	.	gene_id "ENSMUSG00000121285.1"; transcript_id "ENSMUST00000186884.2"; gene_type "lncRNA"; gene_name "Gm28840"; transcript_type "lncRNA"; transcript_name "Gm28840-203"; exon_number 3; exon_id "ENSMUSE00001325590.2"; level 2; transcript_support_level "3"; tag "not_best_in_genome_evidence"; havana_transcript "OTTMUST00000120216.1";
chrY	HAVANA	transcript	70820254	70821836	0	-	.	gene_id "ENSMUSG00000121285.1"; transcript_id "ENSMUST00000186884.2"; gene_type "lncRNA"; gene_name "Gm28840"; transcript_type "lncRNA"; transcript_name "Gm28840-203"; level 2; transcript_support_level "3"; tag "not_best_in_genome_evidence"; havana_transcript "OTTMUST00000120216.1";
chrY	HAVANA	exon	70821037	70821079	0	-	.	gene_id "ENSMUSG00000121285.1"; transcript_id "ENSMUST00000186884.2"; gene_type "lncRNA"; gene_name "Gm28840"; transcript_type "lncRNA"; transcript_name "Gm28840-203"; exon_number 2; exon_id "ENSMUSE00001330016.2"; level 2; transcript_support_level "3"; tag "not_best_in_genome_evidence"; havana_transcript "OTTMUST00000120216.1";
chrY	HAVANA	exon	70821037	70821254	0	-	.	gene_id "ENSMUSG00000121285.1"; transcript_id "ENSMUST00000187128.7"; gene_type "lncRNA"; gene_name "Gm28840"; transcript_type "lncRNA"; transcript_name "Gm28840-204"; exon_number 3; exon_id "ENSMUSE00001328099.2"; level 2; transcript_support_level "5"; tag "basic"; havana_transcript "OTTMUST00000120210.1";
chrY	HAVANA	exon	70821037	70821254	0	-	.	gene_id "ENSMUSG00000121285.1"; transcript_id "ENSMUST00000191595.7"; gene_type "lncRNA"; gene_name "Gm28840"; transcript_type "lncRNA"; transcript_name "Gm28840-209"; exon_number 3; exon_id "ENSMUSE00001328099.2"; level 2; transcript_support_level "5"; tag "not_best_in_genome_evidence"; havana_transcript "OTTMUST00000120212.1";
chrY	HAVANA	gene	70821659	70822273	0	-	.	gene_id "ENSMUSG00000101786.8"; gene_type "transcribed_unprocessed_pseudogene"; gene_name "Gm28840"; level 2; mgi_id "MGI:5579546"; havana_gene "OTTMUSG00000046030.1";
chrY	HAVANA	transcript	70821659	70822273	0	-	.	gene_id "ENSMUSG00000101786.8"; transcript_id "ENSMUST00000189320.2"; gene_type "transcribed_unprocessed_pseudogene"; gene_name "Gm28840"; transcript_type "transcribed_unprocessed_pseudogene"; transcript_name "Gm28840-201"; level 2; transcript_support_level "NA"; mgi_id "MGI:5579546"; ont "PGO:0000005"; ont "PGO:0000019"; tag "basic"; tag "Ensembl_canonical"; tag "GENCODE_Primary"; havana_gene "OTTMUSG00000046030.1"; havana_transcript "OTTMUST00000120217.1";
chrY	HAVANA	exon	70821659	70822273	0	-	.	gene_id "ENSMUSG00000101786.8"; transcript_id "ENSMUST00000189320.2"; gene_type "transcribed_unprocessed_pseudogene"; gene_name "Gm28840"; transcript_type "transcribed_unprocessed_pseudogene"; transcript_name "Gm28840-201"; exon_number 1; exon_id "ENSMUSE00001321062.2"; level 2; transcript_support_level "NA"; mgi_id "MGI:5579546"; ont "PGO:0000005"; ont "PGO:0000019"; tag "basic"; tag "Ensembl_canonical"; tag "GENCODE_Primary"; havana_gene "OTTMUSG00000046030.1"; havana_transcript "OTTMUST00000120217.1";
chrY	HAVANA	exon	70821739	70821836	0	-	.	gene_id "ENSMUSG00000121285.1"; transcript_id "ENSMUST00000191421.7"; gene_type "lncRNA"; gene_name "Gm28840"; transcript_type "lncRNA"; transcript_name "Gm28840-207"; exon_number 1; exon_id "ENSMUSE00001321564.2"; level 2; transcript_support_level "5"; tag "not_best_in_genome_evidence"; havana_transcript "OTTMUST00000120213.1";
chrY	HAVANA	exon	70821739	70821836	0	-	.	gene_id "ENSMUSG00000121285.1"; transcript_id "ENSMUST00000186884.2"; gene_type "lncRNA"; gene_name "Gm28840"; transcript_type "lncRNA"; transcript_name "Gm28840-203"; exon_number 1; exon_id "ENSMUSE00001321564.2"; level 2; transcript_support_level "3"; tag "not_best_in_genome_evidence"; havana_transcript "OTTMUST00000120216.1";
chrY	HAVANA	exon	70821739	70821869	0	-	.	gene_id "ENSMUSG00000121285.1"; transcript_id "ENSMUST00000187128.7"; gene_type "lncRNA"; gene_name "Gm28840"; transcript_type "lncRNA"; transcript_name "Gm28840-204"; exon_number 2; exon_id "ENSMUSE00001322386.2"; level 2; transcript_support_level "5"; tag "basic"; havana_transcript "OTTMUST00000120210.1";
chrY	HAVANA	exon	70821739	70821869	0	-	.	gene_id "ENSMUSG00000121285.1"; transcript_id "ENSMUST00000191595.7"; gene_type "lncRNA"; gene_name "Gm28840"; transcript_type "lncRNA"; transcript_name "Gm28840-209"; exon_number 2; exon_id "ENSMUSE00001322386.2"; level 2; transcript_support_level "5"; tag "not_best_in_genome_evidence"; havana_transcript "OTTMUST00000120212.1";
chrY	HAVANA	exon	70821739	70821869	0	-	.	gene_id "ENSMUSG00000121285.1"; transcript_id "ENSMUST00000190021.7"; gene_type "lncRNA"; gene_name "Gm28840"; transcript_type "lncRNA"; transcript_name "Gm28840-206"; exon_number 2; exon_id "ENSMUSE00001322386.2"; level 2; transcript_support_level "5"; tag "not_best_in_genome_evidence"; havana_transcript "OTTMUST00000120214.1";
chrY	HAVANA	exon	70822180	70822416	0	-	.	gene_id "ENSMUSG00000121285.1"; transcript_id "ENSMUST00000189110.2"; gene_type "lncRNA"; gene_name "Gm28840"; transcript_type "lncRNA"; transcript_name "Gm28840-205"; exon_number 2; exon_id "ENSMUSE00001331191.2"; level 2; transcript_support_level "3"; tag "not_best_in_genome_evidence"; tag "basic"; havana_transcript "OTTMUST00000120215.1";
chrY	HAVANA	exon	70823738	70823787	0	-	.	gene_id "ENSMUSG00000121285.1"; transcript_id "ENSMUST00000185850.2"; gene_type "lncRNA"; gene_name "Gm28840"; transcript_type "lncRNA"; transcript_name "Gm28840-202"; exon_number 1; exon_id "ENSMUSE00001334917.2"; level 2; transcript_support_level "5"; tag "not_best_in_genome_evidence"; havana_transcript "OTTMUST00000120211.1";
chrY	HAVANA	exon	70823738	70823791	0	-	.	gene_id "ENSMUSG00000121285.1"; transcript_id "ENSMUST00000191595.7"; gene_type "lncRNA"; gene_name "Gm28840"; transcript_type "lncRNA"; transcript_name "Gm28840-209"; exon_number 1; exon_id "ENSMUSE00001321975.2"; level 2; transcript_support_level "5"; tag "not_best_in_genome_evidence"; havana_transcript "OTTMUST00000120212.1";
chrY	HAVANA	exon	70823738	70823817	0	-	.	gene_id "ENSMUSG00000121285.1"; transcript_id "ENSMUST00000190021.7"; gene_type "lncRNA"; gene_name "Gm28840"; transcript_type "lncRNA"; transcript_name "Gm28840-206"; exon_number 1; exon_id "ENSMUSE00001326309.2"; level 2; transcript_support_level "5"; tag "not_best_in_genome_evidence"; havana_transcript "OTTMUST00000120214.1";
chrY	HAVANA	exon	70823738	70823817	0	-	.	gene_id "ENSMUSG00000121285.1"; transcript_id "ENSMUST00000189110.2"; gene_type "lncRNA"; gene_name "Gm28840"; transcript_type "lncRNA"; transcript_name "Gm28840-205"; exon_number 1; exon_id "ENSMUSE00001326309.2"; level 2; transcript_support_level "3"; tag "not_best_in_genome_evidence"; tag "basic"; havana_transcript "OTTMUST00000120215.1";
chrY	HAVANA	exon	70823738	70823874	0	-	.	gene_id "ENSMUSG00000121285.1"; transcript_id "ENSMUST00000191514.7"; gene_type "lncRNA"; gene_name "Gm28840"; transcript_type "lncRNA"; transcript_name "Gm28840-208"; exon_number 1; exon_id "ENSMUSE00001319217.2"; level 2; transcript_support_level "1"; tag "not_best_in_genome_evidence"; tag "Ensembl_canonical"; tag "GENCODE_Primary"; havana_transcript "OTTMUST00000120209.1";
chrY	HAVANA	exon	70823738	70823874	0	-	.	gene_id "ENSMUSG00000121285.1"; transcript_id "ENSMUST00000187128.7"; gene_type "lncRNA"; gene_name "Gm28840"; transcript_type "lncRNA"; transcript_name "Gm28840-204"; exon_number 1; exon_id "ENSMUSE00001319217.2"; level 2; transcript_support_level "5"; tag "basic"; havana_transcript "OTTMUST00000120210.1";
chrY	HAVANA	gene	70858526	70859220	0	-	.	gene_id "ENSMUSG00000099806.2"; gene_type "unprocessed_pseudogene"; gene_name "Gm28841"; level 2; mgi_id "MGI:5579547"; havana_gene "OTTMUSG00000046031.1";
chrY	HAVANA	transcript	70858526	70859220	0	-	.	gene_id "ENSMUSG00000099806.2"; transcript_id "ENSMUST00000191284.2"; gene_type "unprocessed_pseudogene"; gene_name "Gm28841"; transcript_type "unprocessed_pseudogene"; transcript_name "Gm28841-201"; level 2; transcript_support_level "NA"; mgi_id "MGI:5579547"; ont "PGO:0000005"; tag "basic"; tag "Ensembl_canonical"; tag "GENCODE_Primary"; havana_gene "OTTMUSG00000046031.1"; havana_transcript "OTTMUST00000120218.1";
chrY	HAVANA	exon	70858526	70859220	0	-	.	gene_id "ENSMUSG00000099806.2"; transcript_id "ENSMUST00000191284.2"; gene_type "unprocessed_pseudogene"; gene_name "Gm28841"; transcript_type "unprocessed_pseudogene"; transcript_name "Gm28841-201"; exon_number 1; exon_id "ENSMUSE00001331520.2"; level 2; transcript_support_level "NA"; mgi_id "MGI:5579547"; ont "PGO:0000005"; tag "basic"; tag "Ensembl_canonical"; tag "GENCODE_Primary"; havana_gene "OTTMUSG00000046031.1"; havana_transcript "OTTMUST00000120218.1";
chrY	HAVANA	exon	70966918	70967115	0	-	.	gene_id "ENSMUSG00000138257.1"; transcript_id "ENSMUST00000346559.1"; gene_type "lncRNA"; gene_name "ENSMUSG00000138257"; transcript_type "lncRNA"; transcript_name "ENSMUST00000346559"; exon_number 2; exon_id "ENSMUSE00001682588.1"; level 2; tag "basic"; tag "Ensembl_canonical"; tag "GENCODE_Primary"; tag "TAGENE";
chrY	HAVANA	gene	70966918	70969118	0	-	.	gene_id "ENSMUSG00000138257.1"; gene_type "lncRNA"; gene_name "ENSMUSG00000138257"; level 2;
chrY	HAVANA	transcript	70966918	70969118	0	-	.	gene_id "ENSMUSG00000138257.1"; transcript_id "ENSMUST00000346559.1"; gene_type "lncRNA"; gene_name "ENSMUSG00000138257"; transcript_type "lncRNA"; transcript_name "ENSMUST00000346559"; level 2; tag "basic"; tag "Ensembl_canonical"; tag "GENCODE_Primary"; tag "TAGENE";
chrY	HAVANA	exon	70969023	70969118	0	-	.	gene_id "ENSMUSG00000138257.1"; transcript_id "ENSMUST00000346559.1"; gene_type "lncRNA"; gene_name "ENSMUSG00000138257"; transcript_type "lncRNA"; transcript_name "ENSMUST00000346559"; exon_number 1; exon_id "ENSMUSE00001682589.1"; level 2; tag "basic"; tag "Ensembl_canonical"; tag "GENCODE_Primary"; tag "TAGENE";
chrY	HAVANA	gene	71055755	71056450	0	-	.	gene_id "ENSMUSG00000099914.2"; gene_type "unprocessed_pseudogene"; gene_name "Gm28837"; level 2; mgi_id "MGI:5579543"; havana_gene "OTTMUSG00000046034.1";
chrY	HAVANA	transcript	71055755	71056450	0	-	.	gene_id "ENSMUSG00000099914.2"; transcript_id "ENSMUST00000190397.2"; gene_type "unprocessed_pseudogene"; gene_name "Gm28837"; transcript_type "unprocessed_pseudogene"; transcript_name "Gm28837-201"; level 2; transcript_support_level "NA"; mgi_id "MGI:5579543"; ont "PGO:0000005"; tag "basic"; tag "Ensembl_canonical"; tag "GENCODE_Primary"; havana_gene "OTTMUSG00000046034.1"; havana_transcript "OTTMUST00000120222.1";
chrY	HAVANA	exon	71055755	71056450	0	-	.	gene_id "ENSMUSG00000099914.2"; transcript_id "ENSMUST00000190397.2"; gene_type "unprocessed_pseudogene"; gene_name "Gm28837"; transcript_type "unprocessed_pseudogene"; transcript_name "Gm28837-201"; exon_number 1; exon_id "ENSMUSE00001470938.2"; level 2; transcript_support_level "NA"; mgi_id "MGI:5579543"; ont "PGO:0000005"; tag "basic"; tag "Ensembl_canonical"; tag "GENCODE_Primary"; havana_gene "OTTMUSG00000046034.1"; havana_transcript "OTTMUST00000120222.1";
chrY	HAVANA	gene	71092740	71093054	0	-	.	gene_id "ENSMUSG00000099369.2"; gene_type "processed_pseudogene"; gene_name "Gm28838"; level 2; mgi_id "MGI:5579544"; havana_gene "OTTMUSG00000046035.1";
chrY	HAVANA	transcript	71092740	71093054	0	-	.	gene_id "ENSMUSG00000099369.2"; transcript_id "ENSMUST00000186338.2"; gene_type "processed_pseudogene"; gene_name "Gm28838"; transcript_type "processed_pseudogene"; transcript_name "Gm28838-201"; level 2; transcript_support_level "NA"; mgi_id "MGI:5579544"; ont "PGO:0000004"; tag "basic"; tag "Ensembl_canonical"; tag "GENCODE_Primary"; havana_gene "OTTMUSG00000046035.1"; havana_transcript "OTTMUST00000120223.1";
chrY	HAVANA	exon	71092740	71093054	0	-	.	gene_id "ENSMUSG00000099369.2"; transcript_id "ENSMUST00000186338.2"; gene_type "processed_pseudogene"; gene_name "Gm28838"; transcript_type "processed_pseudogene"; transcript_name "Gm28838-201"; exon_number 1; exon_id "ENSMUSE00001470122.2"; level 2; transcript_support_level "NA"; mgi_id "MGI:5579544"; ont "PGO:0000004"; tag "basic"; tag "Ensembl_canonical"; tag "GENCODE_Primary"; havana_gene "OTTMUSG00000046035.1"; havana_transcript "OTTMUST00000120223.1";
chrY	HAVANA	exon	71094465	71096412	0	-	.	gene_id "ENSMUSG00000101893.2"; transcript_id "ENSMUST00000189579.2"; gene_type "lncRNA"; gene_name "Gm28839"; transcript_type "lncRNA"; transcript_name "Gm28839-201"; exon_number 2; exon_id "ENSMUSE00001318963.2"; level 2; transcript_support_level "1"; mgi_id "MGI:5579545"; tag "basic"; tag "Ensembl_canonical"; tag "GENCODE_Primary"; havana_gene "OTTMUSG00000046036.1"; havana_transcript "OTTMUST00000120224.1";
chrY	HAVANA	gene	71094465	71097812	0	-	.	gene_id "ENSMUSG00000101893.2"; gene_type "lncRNA"; gene_name "Gm28839"; level 2; mgi_id "MGI:5579545"; havana_gene "OTTMUSG00000046036.1";
chrY	HAVANA	transcript	71094465	71097812	0	-	.	gene_id "ENSMUSG00000101893.2"; transcript_id "ENSMUST00000189579.2"; gene_type "lncRNA"; gene_name "Gm28839"; transcript_type "lncRNA"; transcript_name "Gm28839-201"; level 2; transcript_support_level "1"; mgi_id "MGI:5579545"; tag "basic"; tag "Ensembl_canonical"; tag "GENCODE_Primary"; havana_gene "OTTMUSG00000046036.1"; havana_transcript "OTTMUST00000120224.1";
chrY	HAVANA	exon	71097590	71097812	0	-	.	gene_id "ENSMUSG00000101893.2"; transcript_id "ENSMUST00000189579.2"; gene_type "lncRNA"; gene_name "Gm28839"; transcript_type "lncRNA"; transcript_name "Gm28839-201"; exon_number 1; exon_id "ENSMUSE00001319883.2"; level 2; transcript_support_level "1"; mgi_id "MGI:5579545"; tag "basic"; tag "Ensembl_canonical"; tag "GENCODE_Primary"; havana_gene "OTTMUSG00000046036.1"; havana_transcript "OTTMUST00000120224.1";
chrY	HAVANA	exon	71234453	71235555	0	-	.	gene_id "ENSMUSG00000126681.1"; transcript_id "ENSMUST00000277599.1"; gene_type "lncRNA"; gene_name "ENSMUSG00000126681"; transcript_type "lncRNA"; transcript_name "ENSMUST00000277599"; exon_number 2; exon_id "ENSMUSE00001550115.1"; level 2; tag "basic"; tag "TAGENE";
chrY	HAVANA	exon	71234453	71235555	0	-	.	gene_id "ENSMUSG00000126681.1"; transcript_id "ENSMUST00000277598.1"; gene_type "lncRNA"; gene_name "ENSMUSG00000126681"; transcript_type "lncRNA"; transcript_name "ENSMUST00000277598"; exon_number 2; exon_id "ENSMUSE00001550115.1"; level 2; tag "Ensembl_canonical"; tag "GENCODE_Primary"; tag "TAGENE";
chrY	HAVANA	transcript	71234453	71236801	0	-	.	gene_id "ENSMUSG00000126681.1"; transcript_id "ENSMUST00000277599.1"; gene_type "lncRNA"; gene_name "ENSMUSG00000126681"; transcript_type "lncRNA"; transcript_name "ENSMUST00000277599"; level 2; tag "basic"; tag "TAGENE";
chrY	HAVANA	gene	71234453	71236805	0	-	.	gene_id "ENSMUSG00000126681.1"; gene_type "lncRNA"; gene_name "ENSMUSG00000126681"; level 2; tag "overlapping_locus"; tag "overlaps_pseudogene";
chrY	HAVANA	transcript	71234453	71236805	0	-	.	gene_id "ENSMUSG00000126681.1"; transcript_id "ENSMUST00000277598.1"; gene_type "lncRNA"; gene_name "ENSMUSG00000126681"; transcript_type "lncRNA"; transcript_name "ENSMUST00000277598"; level 2; tag "Ensembl_canonical"; tag "GENCODE_Primary"; tag "TAGENE";
chrY	HAVANA	gene	71234579	71235274	0	-	.	gene_id "ENSMUSG00000100442.2"; gene_type "transcribed_unprocessed_pseudogene"; gene_name "Gm20866"; level 2; mgi_id "MGI:5434222"; tag "overlapping_locus"; havana_gene "OTTMUSG00000046037.1";
chrY	HAVANA	transcript	71234579	71235274	0	-	.	gene_id "ENSMUSG00000100442.2"; transcript_id "ENSMUST00000187981.2"; gene_type "transcribed_unprocessed_pseudogene"; gene_name "Gm20866"; transcript_type "transcribed_unprocessed_pseudogene"; transcript_name "Gm20866-201"; level 2; transcript_support_level "NA"; mgi_id "MGI:5434222"; ont "PGO:0000005"; ont "PGO:0000019"; tag "basic"; tag "Ensembl_canonical"; tag "GENCODE_Primary"; havana_gene "OTTMUSG00000046037.1"; havana_transcript "OTTMUST00000120225.1";
chrY	HAVANA	exon	71234579	71235274	0	-	.	gene_id "ENSMUSG00000100442.2"; transcript_id "ENSMUST00000187981.2"; gene_type "transcribed_unprocessed_pseudogene"; gene_name "Gm20866"; transcript_type "transcribed_unprocessed_pseudogene"; transcript_name "Gm20866-201"; exon_number 1; exon_id "ENSMUSE00001470040.2"; level 2; transcript_support_level "NA"; mgi_id "MGI:5434222"; ont "PGO:0000005"; ont "PGO:0000019"; tag "basic"; tag "Ensembl_canonical"; tag "GENCODE_Primary"; havana_gene "OTTMUSG00000046037.1"; havana_transcript "OTTMUST00000120225.1";
chrY	HAVANA	exon	71236665	71236801	0	-	.	gene_id "ENSMUSG00000126681.1"; transcript_id "ENSMUST00000277599.1"; gene_type "lncRNA"; gene_name "ENSMUSG00000126681"; transcript_type "lncRNA"; transcript_name "ENSMUST00000277599"; exon_number 1; exon_id "ENSMUSE00001550116.1"; level 2; tag "basic"; tag "TAGENE";
chrY	HAVANA	exon	71236782	71236805	0	-	.	gene_id "ENSMUSG00000126681.1"; transcript_id "ENSMUST00000277598.1"; gene_type "lncRNA"; gene_name "ENSMUSG00000126681"; transcript_type "lncRNA"; transcript_name "ENSMUST00000277598"; exon_number 1; exon_id "ENSMUSE00001550117.1"; level 2; tag "Ensembl_canonical"; tag "GENCODE_Primary"; tag "TAGENE";
chrY	HAVANA	exon	71309095	71310199	0	-	.	gene_id "ENSMUSG00000136896.1"; transcript_id "ENSMUST00000338075.1"; gene_type "lncRNA"; gene_name "Gm20868"; transcript_type "lncRNA"; transcript_name "Gm20868-203"; exon_number 2; exon_id "ENSMUSE00001666557.1"; level 2; tag "basic"; tag "TAGENE";
chrY	HAVANA	exon	71309095	71310199	0	-	.	gene_id "ENSMUSG00000136896.1"; transcript_id "ENSMUST00000338074.1"; gene_type "lncRNA"; gene_name "Gm20868"; transcript_type "lncRNA"; transcript_name "Gm20868-202"; exon_number 2; exon_id "ENSMUSE00001666557.1"; level 2; tag "Ensembl_canonical"; tag "GENCODE_Primary"; tag "TAGENE";
chrY	HAVANA	transcript	71309095	71311423	0	-	.	gene_id "ENSMUSG00000136896.1"; transcript_id "ENSMUST00000338075.1"; gene_type "lncRNA"; gene_name "Gm20868"; transcript_type "lncRNA"; transcript_name "Gm20868-203"; level 2; tag "basic"; tag "TAGENE";
chrY	HAVANA	gene	71309095	71311472	0	-	.	gene_id "ENSMUSG00000136896.1"; gene_type "lncRNA"; gene_name "Gm20868"; level 2; tag "overlapping_locus"; tag "overlaps_pseudogene";
chrY	HAVANA	transcript	71309095	71311472	0	-	.	gene_id "ENSMUSG00000136896.1"; transcript_id "ENSMUST00000338074.1"; gene_type "lncRNA"; gene_name "Gm20868"; transcript_type "lncRNA"; transcript_name "Gm20868-202"; level 2; tag "Ensembl_canonical"; tag "GENCODE_Primary"; tag "TAGENE";
chrY	HAVANA	gene	71309226	71309918	0	-	.	gene_id "ENSMUSG00000101518.2"; gene_type "transcribed_unprocessed_pseudogene"; gene_name "Gm20868"; level 2; mgi_id "MGI:5434224"; tag "overlapping_locus"; havana_gene "OTTMUSG00000046038.1";
chrY	HAVANA	transcript	71309226	71309918	0	-	.	gene_id "ENSMUSG00000101518.2"; transcript_id "ENSMUST00000190110.2"; gene_type "transcribed_unprocessed_pseudogene"; gene_name "Gm20868"; transcript_type "transcribed_unprocessed_pseudogene"; transcript_name "Gm20868-201"; level 2; transcript_support_level "NA"; mgi_id "MGI:5434224"; ont "PGO:0000005"; ont "PGO:0000019"; tag "basic"; tag "Ensembl_canonical"; tag "GENCODE_Primary"; havana_gene "OTTMUSG00000046038.1"; havana_transcript "OTTMUST00000120226.1";
chrY	HAVANA	exon	71309226	71309918	0	-	.	gene_id "ENSMUSG00000101518.2"; transcript_id "ENSMUST00000190110.2"; gene_type "transcribed_unprocessed_pseudogene"; gene_name "Gm20868"; transcript_type "transcribed_unprocessed_pseudogene"; transcript_name "Gm20868-201"; exon_number 1; exon_id "ENSMUSE00001469466.2"; level 2; transcript_support_level "NA"; mgi_id "MGI:5434224"; ont "PGO:0000005"; ont "PGO:0000019"; tag "basic"; tag "Ensembl_canonical"; tag "GENCODE_Primary"; havana_gene "OTTMUSG00000046038.1"; havana_transcript "OTTMUST00000120226.1";
chrY	HAVANA	exon	71311314	71311423	0	-	.	gene_id "ENSMUSG00000136896.1"; transcript_id "ENSMUST00000338075.1"; gene_type "lncRNA"; gene_name "Gm20868"; transcript_type "lncRNA"; transcript_name "Gm20868-203"; exon_number 1; exon_id "ENSMUSE00001666556.1"; level 2; tag "basic"; tag "TAGENE";
chrY	HAVANA	exon	71311426	71311472	0	-	.	gene_id "ENSMUSG00000136896.1"; transcript_id "ENSMUST00000338074.1"; gene_type "lncRNA"; gene_name "Gm20868"; transcript_type "lncRNA"; transcript_name "Gm20868-202"; exon_number 1; exon_id "ENSMUSE00001666558.1"; level 2; tag "Ensembl_canonical"; tag "GENCODE_Primary"; tag "TAGENE";
chrY	HAVANA	exon	71330738	71331282	0	-	.	gene_id "ENSMUSG00000121621.1"; transcript_id "ENSMUST00000189297.2"; gene_type "lncRNA"; gene_name "ENSMUSG00000121621"; transcript_type "lncRNA"; transcript_name "ENSMUST00000189297"; exon_number 3; exon_id "ENSMUSE00001323493.2"; level 2; transcript_support_level "5"; tag "not_best_in_genome_evidence"; tag "basic"; tag "Ensembl_canonical"; tag "GENCODE_Primary"; havana_transcript "OTTMUST00000120248.1";
chrY	HAVANA	gene	71330738	71341069	0	-	.	gene_id "ENSMUSG00000121621.1"; gene_type "lncRNA"; gene_name "ENSMUSG00000121621"; level 2; tag "overlaps_pseudogene";
chrY	HAVANA	transcript	71330738	71341069	0	-	.	gene_id "ENSMUSG00000121621.1"; transcript_id "ENSMUST00000189297.2"; gene_type "lncRNA"; gene_name "ENSMUSG00000121621"; transcript_type "lncRNA"; transcript_name "ENSMUST00000189297"; level 2; transcript_support_level "5"; tag "not_best_in_genome_evidence"; tag "basic"; tag "Ensembl_canonical"; tag "GENCODE_Primary"; havana_transcript "OTTMUST00000120248.1";
chrY	HAVANA	exon	71331577	71331710	0	-	.	gene_id "ENSMUSG00000121621.1"; transcript_id "ENSMUST00000189297.2"; gene_type "lncRNA"; gene_name "ENSMUSG00000121621"; transcript_type "lncRNA"; transcript_name "ENSMUST00000189297"; exon_number 2; exon_id "ENSMUSE00001334499.2"; level 2; transcript_support_level "5"; tag "not_best_in_genome_evidence"; tag "basic"; tag "Ensembl_canonical"; tag "GENCODE_Primary"; havana_transcript "OTTMUST00000120248.1";
chrY	HAVANA	exon	71336788	71336857	0	-	.	gene_id "ENSMUSG00000121621.1"; transcript_id "ENSMUST00000189411.7"; gene_type "lncRNA"; gene_name "ENSMUSG00000121621"; transcript_type "lncRNA"; transcript_name "ENSMUST00000189411"; exon_number 3; exon_id "ENSMUSE00001335202.2"; level 2; transcript_support_level "5"; tag "not_best_in_genome_evidence"; havana_transcript "OTTMUST00000120227.1";
chrY	HAVANA	exon	71336788	71336857	0	-	.	gene_id "ENSMUSG00000121621.1"; transcript_id "ENSMUST00000186680.7"; gene_type "lncRNA"; gene_name "ENSMUSG00000121621"; transcript_type "lncRNA"; transcript_name "ENSMUST00000186680"; exon_number 2; exon_id "ENSMUSE00001335202.2"; level 2; transcript_support_level "3"; tag "not_best_in_genome_evidence"; havana_transcript "OTTMUST00000120228.1";
chrY	HAVANA	exon	71336788	71336857	0	-	.	gene_id "ENSMUSG00000121621.1"; transcript_id "ENSMUST00000188806.7"; gene_type "lncRNA"; gene_name "ENSMUSG00000121621"; transcript_type "lncRNA"; transcript_name "ENSMUST00000188806"; exon_number 4; exon_id "ENSMUSE00001335202.2"; level 2; transcript_support_level "5"; tag "not_best_in_genome_evidence"; havana_transcript "OTTMUST00000120229.1";
chrY	HAVANA	transcript	71336788	71340981	0	-	.	gene_id "ENSMUSG00000121621.1"; transcript_id "ENSMUST00000189411.7"; gene_type "lncRNA"; gene_name "ENSMUSG00000121621"; transcript_type "lncRNA"; transcript_name "ENSMUST00000189411"; level 2; transcript_support_level "5"; tag "not_best_in_genome_evidence"; havana_transcript "OTTMUST00000120227.1";
chrY	HAVANA	transcript	71336788	71340983	0	-	.	gene_id "ENSMUSG00000121621.1"; transcript_id "ENSMUST00000186680.7"; gene_type "lncRNA"; gene_name "ENSMUSG00000121621"; transcript_type "lncRNA"; transcript_name "ENSMUST00000186680"; level 2; transcript_support_level "3"; tag "not_best_in_genome_evidence"; havana_transcript "OTTMUST00000120228.1";
chrY	HAVANA	transcript	71336788	71340985	0	-	.	gene_id "ENSMUSG00000121621.1"; transcript_id "ENSMUST00000188806.7"; gene_type "lncRNA"; gene_name "ENSMUSG00000121621"; transcript_type "lncRNA"; transcript_name "ENSMUST00000188806"; level 2; transcript_support_level "5"; tag "not_best_in_genome_evidence"; havana_transcript "OTTMUST00000120229.1";
chrY	HAVANA	exon	71336790	71336857	0	-	.	gene_id "ENSMUSG00000121621.1"; transcript_id "ENSMUST00000189667.7"; gene_type "lncRNA"; gene_name "ENSMUSG00000121621"; transcript_type "lncRNA"; transcript_name "ENSMUST00000189667"; exon_number 5; exon_id "ENSMUSE00001335658.2"; level 2; transcript_support_level "5"; tag "not_best_in_genome_evidence"; tag "basic"; havana_transcript "OTTMUST00000120230.1";
chrY	HAVANA	transcript	71336790	71340987	0	-	.	gene_id "ENSMUSG00000121621.1"; transcript_id "ENSMUST00000189667.7"; gene_type "lncRNA"; gene_name "ENSMUSG00000121621"; transcript_type "lncRNA"; transcript_name "ENSMUST00000189667"; level 2; transcript_support_level "5"; tag "not_best_in_genome_evidence"; tag "basic"; havana_transcript "OTTMUST00000120230.1";
chrY	HAVANA	exon	71336813	71336857	0	-	.	gene_id "ENSMUSG00000121621.1"; transcript_id "ENSMUST00000188713.7"; gene_type "lncRNA"; gene_name "ENSMUSG00000121621"; transcript_type "lncRNA"; transcript_name "ENSMUST00000188713"; exon_number 3; exon_id "ENSMUSE00001334914.2"; level 2; transcript_support_level "3"; tag "not_best_in_genome_evidence"; havana_transcript "OTTMUST00000120231.1";
chrY	HAVANA	exon	71336813	71336857	0	-	.	gene_id "ENSMUSG00000121621.1"; transcript_id "ENSMUST00000189142.2"; gene_type "lncRNA"; gene_name "ENSMUSG00000121621"; transcript_type "lncRNA"; transcript_name "ENSMUST00000189142"; exon_number 3; exon_id "ENSMUSE00001334914.2"; level 2; transcript_support_level "5"; tag "not_best_in_genome_evidence"; havana_transcript "OTTMUST00000120232.1";
chrY	HAVANA	transcript	71336813	71339051	0	-	.	gene_id "ENSMUSG00000121621.1"; transcript_id "ENSMUST00000188713.7"; gene_type "lncRNA"; gene_name "ENSMUSG00000121621"; transcript_type "lncRNA"; transcript_name "ENSMUST00000188713"; level 2; transcript_support_level "3"; tag "not_best_in_genome_evidence"; havana_transcript "OTTMUST00000120231.1";
chrY	HAVANA	transcript	71336813	71341012	0	-	.	gene_id "ENSMUSG00000121621.1"; transcript_id "ENSMUST00000189142.2"; gene_type "lncRNA"; gene_name "ENSMUSG00000121621"; transcript_type "lncRNA"; transcript_name "ENSMUST00000189142"; level 2; transcript_support_level "5"; tag "not_best_in_genome_evidence"; havana_transcript "OTTMUST00000120232.1";
chrY	HAVANA	exon	71337373	71337556	0	-	.	gene_id "ENSMUSG00000121621.1"; transcript_id "ENSMUST00000189411.7"; gene_type "lncRNA"; gene_name "ENSMUSG00000121621"; transcript_type "lncRNA"; transcript_name "ENSMUST00000189411"; exon_number 2; exon_id "ENSMUSE00001326246.2"; level 2; transcript_support_level "5"; tag "not_best_in_genome_evidence"; havana_transcript "OTTMUST00000120227.1";
chrY	HAVANA	exon	71337373	71337556	0	-	.	gene_id "ENSMUSG00000121621.1"; transcript_id "ENSMUST00000188806.7"; gene_type "lncRNA"; gene_name "ENSMUSG00000121621"; transcript_type "lncRNA"; transcript_name "ENSMUST00000188806"; exon_number 3; exon_id "ENSMUSE00001326246.2"; level 2; transcript_support_level "5"; tag "not_best_in_genome_evidence"; havana_transcript "OTTMUST00000120229.1";
chrY	HAVANA	exon	71337373	71337556	0	-	.	gene_id "ENSMUSG00000121621.1"; transcript_id "ENSMUST00000189667.7"; gene_type "lncRNA"; gene_name "ENSMUSG00000121621"; transcript_type "lncRNA"; transcript_name "ENSMUST00000189667"; exon_number 4; exon_id "ENSMUSE00001326246.2"; level 2; transcript_support_level "5"; tag "not_best_in_genome_evidence"; tag "basic"; havana_transcript "OTTMUST00000120230.1";
chrY	HAVANA	exon	71337373	71337556	0	-	.	gene_id "ENSMUSG00000121621.1"; transcript_id "ENSMUST00000188713.7"; gene_type "lncRNA"; gene_name "ENSMUSG00000121621"; transcript_type "lncRNA"; transcript_name "ENSMUST00000188713"; exon_number 2; exon_id "ENSMUSE00001326246.2"; level 2; transcript_support_level "3"; tag "not_best_in_genome_evidence"; havana_transcript "OTTMUST00000120231.1";
chrY	HAVANA	exon	71337469	71337556	0	-	.	gene_id "ENSMUSG00000121621.1"; transcript_id "ENSMUST00000190172.2"; gene_type "lncRNA"; gene_name "ENSMUSG00000121621"; transcript_type "lncRNA"; transcript_name "ENSMUST00000190172"; exon_number 3; exon_id "ENSMUSE00001326043.2"; level 2; transcript_support_level "5"; tag "not_best_in_genome_evidence"; havana_transcript "OTTMUST00000120233.1";
chrY	HAVANA	transcript	71337469	71339051	0	-	.	gene_id "ENSMUSG00000121621.1"; transcript_id "ENSMUST00000190172.2"; gene_type "lncRNA"; gene_name "ENSMUSG00000121621"; transcript_type "lncRNA"; transcript_name "ENSMUST00000190172"; level 2; transcript_support_level "5"; tag "not_best_in_genome_evidence"; havana_transcript "OTTMUST00000120233.1";
chrY	HAVANA	exon	71338252	71338294	0	-	.	gene_id "ENSMUSG00000121621.1"; transcript_id "ENSMUST00000190172.2"; gene_type "lncRNA"; gene_name "ENSMUSG00000121621"; transcript_type "lncRNA"; transcript_name "ENSMUST00000190172"; exon_number 2; exon_id "ENSMUSE00001330722.2"; level 2; transcript_support_level "5"; tag "not_best_in_genome_evidence"; havana_transcript "OTTMUST00000120233.1";
chrY	HAVANA	exon	71338252	71338469	0	-	.	gene_id "ENSMUSG00000121621.1"; transcript_id "ENSMUST00000189667.7"; gene_type "lncRNA"; gene_name "ENSMUSG00000121621"; transcript_type "lncRNA"; transcript_name "ENSMUST00000189667"; exon_number 3; exon_id "ENSMUSE00001320768.2"; level 2; transcript_support_level "5"; tag "not_best_in_genome_evidence"; tag "basic"; havana_transcript "OTTMUST00000120230.1";
chrY	HAVANA	gene	71338874	71339488	0	-	.	gene_id "ENSMUSG00000101374.8"; gene_type "transcribed_processed_pseudogene"; gene_name "Gm28844"; level 2; mgi_id "MGI:5579550"; havana_gene "OTTMUSG00000046039.1";
chrY	HAVANA	transcript	71338874	71339488	0	-	.	gene_id "ENSMUSG00000101374.8"; transcript_id "ENSMUST00000187977.2"; gene_type "transcribed_processed_pseudogene"; gene_name "Gm28844"; transcript_type "transcribed_processed_pseudogene"; transcript_name "Gm28844-201"; level 2; transcript_support_level "NA"; mgi_id "MGI:5579550"; ont "PGO:0000004"; ont "PGO:0000019"; tag "basic"; tag "Ensembl_canonical"; tag "GENCODE_Primary"; havana_gene "OTTMUSG00000046039.1"; havana_transcript "OTTMUST00000120234.1";
chrY	HAVANA	exon	71338874	71339488	0	-	.	gene_id "ENSMUSG00000101374.8"; transcript_id "ENSMUST00000187977.2"; gene_type "transcribed_processed_pseudogene"; gene_name "Gm28844"; transcript_type "transcribed_processed_pseudogene"; transcript_name "Gm28844-201"; exon_number 1; exon_id "ENSMUSE00001333915.2"; level 2; transcript_support_level "NA"; mgi_id "MGI:5579550"; ont "PGO:0000004"; ont "PGO:0000019"; tag "basic"; tag "Ensembl_canonical"; tag "GENCODE_Primary"; havana_gene "OTTMUSG00000046039.1"; havana_transcript "OTTMUST00000120234.1";
chrY	HAVANA	exon	71338954	71339051	0	-	.	gene_id "ENSMUSG00000121621.1"; transcript_id "ENSMUST00000188713.7"; gene_type "lncRNA"; gene_name "ENSMUSG00000121621"; transcript_type "lncRNA"; transcript_name "ENSMUST00000188713"; exon_number 1; exon_id "ENSMUSE00001322712.2"; level 2; transcript_support_level "3"; tag "not_best_in_genome_evidence"; havana_transcript "OTTMUST00000120231.1";
chrY	HAVANA	exon	71338954	71339051	0	-	.	gene_id "ENSMUSG00000121621.1"; transcript_id "ENSMUST00000190172.2"; gene_type "lncRNA"; gene_name "ENSMUSG00000121621"; transcript_type "lncRNA"; transcript_name "ENSMUST00000190172"; exon_number 1; exon_id "ENSMUSE00001322712.2"; level 2; transcript_support_level "5"; tag "not_best_in_genome_evidence"; havana_transcript "OTTMUST00000120233.1";
chrY	HAVANA	exon	71338954	71339084	0	-	.	gene_id "ENSMUSG00000121621.1"; transcript_id "ENSMUST00000189667.7"; gene_type "lncRNA"; gene_name "ENSMUSG00000121621"; transcript_type "lncRNA"; transcript_name "ENSMUST00000189667"; exon_number 2; exon_id "ENSMUSE00001324929.2"; level 2; transcript_support_level "5"; tag "not_best_in_genome_evidence"; tag "basic"; havana_transcript "OTTMUST00000120230.1";
chrY	HAVANA	exon	71338954	71339084	0	-	.	gene_id "ENSMUSG00000121621.1"; transcript_id "ENSMUST00000189142.2"; gene_type "lncRNA"; gene_name "ENSMUSG00000121621"; transcript_type "lncRNA"; transcript_name "ENSMUST00000189142"; exon_number 2; exon_id "ENSMUSE00001324929.2"; level 2; transcript_support_level "5"; tag "not_best_in_genome_evidence"; havana_transcript "OTTMUST00000120232.1";
chrY	HAVANA	exon	71339395	71339631	0	-	.	gene_id "ENSMUSG00000121621.1"; transcript_id "ENSMUST00000188806.7"; gene_type "lncRNA"; gene_name "ENSMUSG00000121621"; transcript_type "lncRNA"; transcript_name "ENSMUST00000188806"; exon_number 2; exon_id "ENSMUSE00001318890.2"; level 2; transcript_support_level "5"; tag "not_best_in_genome_evidence"; havana_transcript "OTTMUST00000120229.1";
chrY	HAVANA	exon	71340934	71340981	0	-	.	gene_id "ENSMUSG00000121621.1"; transcript_id "ENSMUST00000189411.7"; gene_type "lncRNA"; gene_name "ENSMUSG00000121621"; transcript_type "lncRNA"; transcript_name "ENSMUST00000189411"; exon_number 1; exon_id "ENSMUSE00001332539.2"; level 2; transcript_support_level "5"; tag "not_best_in_genome_evidence"; havana_transcript "OTTMUST00000120227.1";
chrY	HAVANA	exon	71340934	71340983	0	-	.	gene_id "ENSMUSG00000121621.1"; transcript_id "ENSMUST00000186680.7"; gene_type "lncRNA"; gene_name "ENSMUSG00000121621"; transcript_type "lncRNA"; transcript_name "ENSMUST00000186680"; exon_number 1; exon_id "ENSMUSE00001334807.2"; level 2; transcript_support_level "3"; tag "not_best_in_genome_evidence"; havana_transcript "OTTMUST00000120228.1";
chrY	HAVANA	exon	71340934	71340985	0	-	.	gene_id "ENSMUSG00000121621.1"; transcript_id "ENSMUST00000188806.7"; gene_type "lncRNA"; gene_name "ENSMUSG00000121621"; transcript_type "lncRNA"; transcript_name "ENSMUST00000188806"; exon_number 1; exon_id "ENSMUSE00001319832.2"; level 2; transcript_support_level "5"; tag "not_best_in_genome_evidence"; havana_transcript "OTTMUST00000120229.1";
chrY	HAVANA	exon	71340934	71340987	0	-	.	gene_id "ENSMUSG00000121621.1"; transcript_id "ENSMUST00000189667.7"; gene_type "lncRNA"; gene_name "ENSMUSG00000121621"; transcript_type "lncRNA"; transcript_name "ENSMUST00000189667"; exon_number 1; exon_id "ENSMUSE00001329134.2"; level 2; transcript_support_level "5"; tag "not_best_in_genome_evidence"; tag "basic"; havana_transcript "OTTMUST00000120230.1";
chrY	HAVANA	exon	71340934	71341012	0	-	.	gene_id "ENSMUSG00000121621.1"; transcript_id "ENSMUST00000189142.2"; gene_type "lncRNA"; gene_name "ENSMUSG00000121621"; transcript_type "lncRNA"; transcript_name "ENSMUST00000189142"; exon_number 1; exon_id "ENSMUSE00001330047.2"; level 2; transcript_support_level "5"; tag "not_best_in_genome_evidence"; havana_transcript "OTTMUST00000120232.1";
chrY	HAVANA	exon	71340934	71341069	0	-	.	gene_id "ENSMUSG00000121621.1"; transcript_id "ENSMUST00000189297.2"; gene_type "lncRNA"; gene_name "ENSMUSG00000121621"; transcript_type "lncRNA"; transcript_name "ENSMUST00000189297"; exon_number 1; exon_id "ENSMUSE00001319925.2"; level 2; transcript_support_level "5"; tag "not_best_in_genome_evidence"; tag "basic"; tag "Ensembl_canonical"; tag "GENCODE_Primary"; havana_transcript "OTTMUST00000120248.1";
chrY	HAVANA	gene	71375583	71376278	0	-	.	gene_id "ENSMUSG00000101255.2"; gene_type "unprocessed_pseudogene"; gene_name "Gm21841"; level 2; mgi_id "MGI:5434005"; havana_gene "OTTMUSG00000046046.1";
chrY	HAVANA	transcript	71375583	71376278	0	-	.	gene_id "ENSMUSG00000101255.2"; transcript_id "ENSMUST00000189958.2"; gene_type "unprocessed_pseudogene"; gene_name "Gm21841"; transcript_type "unprocessed_pseudogene"; transcript_name "Gm21841-201"; level 2; transcript_support_level "NA"; mgi_id "MGI:5434005"; ont "PGO:0000005"; tag "basic"; tag "Ensembl_canonical"; tag "GENCODE_Primary"; havana_gene "OTTMUSG00000046046.1"; havana_transcript "OTTMUST00000120249.1";
chrY	HAVANA	exon	71375583	71376278	0	-	.	gene_id "ENSMUSG00000101255.2"; transcript_id "ENSMUST00000189958.2"; gene_type "unprocessed_pseudogene"; gene_name "Gm21841"; transcript_type "unprocessed_pseudogene"; transcript_name "Gm21841-201"; exon_number 1; exon_id "ENSMUSE00001473274.2"; level 2; transcript_support_level "NA"; mgi_id "MGI:5434005"; ont "PGO:0000005"; tag "basic"; tag "Ensembl_canonical"; tag "GENCODE_Primary"; havana_gene "OTTMUSG00000046046.1"; havana_transcript "OTTMUST00000120249.1";
chrY	HAVANA	gene	71604178	71604492	0	-	.	gene_id "ENSMUSG00000100008.2"; gene_type "processed_pseudogene"; gene_name "Gm28481"; level 2; mgi_id "MGI:5579187"; havana_gene "OTTMUSG00000046092.1";
chrY	HAVANA	transcript	71604178	71604492	0	-	.	gene_id "ENSMUSG00000100008.2"; transcript_id "ENSMUST00000189231.2"; gene_type "processed_pseudogene"; gene_name "Gm28481"; transcript_type "processed_pseudogene"; transcript_name "Gm28481-201"; level 2; transcript_support_level "NA"; mgi_id "MGI:5579187"; ont "PGO:0000004"; tag "basic"; tag "Ensembl_canonical"; tag "GENCODE_Primary"; havana_gene "OTTMUSG00000046092.1"; havana_transcript "OTTMUST00000120332.1";
chrY	HAVANA	exon	71604178	71604492	0	-	.	gene_id "ENSMUSG00000100008.2"; transcript_id "ENSMUST00000189231.2"; gene_type "processed_pseudogene"; gene_name "Gm28481"; transcript_type "processed_pseudogene"; transcript_name "Gm28481-201"; exon_number 1; exon_id "ENSMUSE00001473410.2"; level 2; transcript_support_level "NA"; mgi_id "MGI:5579187"; ont "PGO:0000004"; tag "basic"; tag "Ensembl_canonical"; tag "GENCODE_Primary"; havana_gene "OTTMUSG00000046092.1"; havana_transcript "OTTMUST00000120332.1";
chrY	HAVANA	exon	71637507	71637664	0	-	.	gene_id "ENSMUSG00000101134.2"; transcript_id "ENSMUST00000189350.2"; gene_type "lncRNA"; gene_name "Gm28482"; transcript_type "lncRNA"; transcript_name "Gm28482-201"; exon_number 4; exon_id "ENSMUSE00001318616.2"; level 2; transcript_support_level "5"; mgi_id "MGI:5579188"; tag "not_best_in_genome_evidence"; tag "basic"; tag "Ensembl_canonical"; tag "GENCODE_Primary"; havana_gene "OTTMUSG00000046093.1"; havana_transcript "OTTMUST00000120333.1";
chrY	HAVANA	gene	71637507	71647904	0	-	.	gene_id "ENSMUSG00000101134.2"; gene_type "lncRNA"; gene_name "Gm28482"; level 2; mgi_id "MGI:5579188"; havana_gene "OTTMUSG00000046093.1";
chrY	HAVANA	transcript	71637507	71647904	0	-	.	gene_id "ENSMUSG00000101134.2"; transcript_id "ENSMUST00000189350.2"; gene_type "lncRNA"; gene_name "Gm28482"; transcript_type "lncRNA"; transcript_name "Gm28482-201"; level 2; transcript_support_level "5"; mgi_id "MGI:5579188"; tag "not_best_in_genome_evidence"; tag "basic"; tag "Ensembl_canonical"; tag "GENCODE_Primary"; havana_gene "OTTMUSG00000046093.1"; havana_transcript "OTTMUST00000120333.1";
chrY	HAVANA	exon	71639062	71639153	0	-	.	gene_id "ENSMUSG00000101134.2"; transcript_id "ENSMUST00000189350.2"; gene_type "lncRNA"; gene_name "Gm28482"; transcript_type "lncRNA"; transcript_name "Gm28482-201"; exon_number 3; exon_id "ENSMUSE00001330517.2"; level 2; transcript_support_level "5"; mgi_id "MGI:5579188"; tag "not_best_in_genome_evidence"; tag "basic"; tag "Ensembl_canonical"; tag "GENCODE_Primary"; havana_gene "OTTMUSG00000046093.1"; havana_transcript "OTTMUST00000120333.1";
chrY	HAVANA	exon	71644102	71644243	0	-	.	gene_id "ENSMUSG00000101134.2"; transcript_id "ENSMUST00000189350.2"; gene_type "lncRNA"; gene_name "Gm28482"; transcript_type "lncRNA"; transcript_name "Gm28482-201"; exon_number 2; exon_id "ENSMUSE00001326923.2"; level 2; transcript_support_level "5"; mgi_id "MGI:5579188"; tag "not_best_in_genome_evidence"; tag "basic"; tag "Ensembl_canonical"; tag "GENCODE_Primary"; havana_gene "OTTMUSG00000046093.1"; havana_transcript "OTTMUST00000120333.1";
chrY	HAVANA	exon	71647845	71647904	0	-	.	gene_id "ENSMUSG00000101134.2"; transcript_id "ENSMUST00000189350.2"; gene_type "lncRNA"; gene_name "Gm28482"; transcript_type "lncRNA"; transcript_name "Gm28482-201"; exon_number 1; exon_id "ENSMUSE00001321955.2"; level 2; transcript_support_level "5"; mgi_id "MGI:5579188"; tag "not_best_in_genome_evidence"; tag "basic"; tag "Ensembl_canonical"; tag "GENCODE_Primary"; havana_gene "OTTMUSG00000046093.1"; havana_transcript "OTTMUST00000120333.1";
chrY	HAVANA	gene	71791138	71791833	0	-	.	gene_id "ENSMUSG00000099738.2"; gene_type "unprocessed_pseudogene"; gene_name "Gm28483"; level 2; mgi_id "MGI:5579189"; havana_gene "OTTMUSG00000046096.1";
chrY	HAVANA	transcript	71791138	71791833	0	-	.	gene_id "ENSMUSG00000099738.2"; transcript_id "ENSMUST00000189519.2"; gene_type "unprocessed_pseudogene"; gene_name "Gm28483"; transcript_type "unprocessed_pseudogene"; transcript_name "Gm28483-201"; level 2; transcript_support_level "NA"; mgi_id "MGI:5579189"; ont "PGO:0000005"; tag "basic"; tag "Ensembl_canonical"; tag "GENCODE_Primary"; havana_gene "OTTMUSG00000046096.1"; havana_transcript "OTTMUST00000120337.1";
chrY	HAVANA	exon	71791138	71791833	0	-	.	gene_id "ENSMUSG00000099738.2"; transcript_id "ENSMUST00000189519.2"; gene_type "unprocessed_pseudogene"; gene_name "Gm28483"; transcript_type "unprocessed_pseudogene"; transcript_name "Gm28483-201"; exon_number 1; exon_id "ENSMUSE00001471150.2"; level 2; transcript_support_level "NA"; mgi_id "MGI:5579189"; ont "PGO:0000005"; tag "basic"; tag "Ensembl_canonical"; tag "GENCODE_Primary"; havana_gene "OTTMUSG00000046096.1"; havana_transcript "OTTMUST00000120337.1";
chrY	HAVANA	gene	71828169	71828480	0	-	.	gene_id "ENSMUSG00000101988.2"; gene_type "unprocessed_pseudogene"; gene_name "Gm28484"; level 2; mgi_id "MGI:5579190"; havana_gene "OTTMUSG00000046097.1";
chrY	HAVANA	transcript	71828169	71828480	0	-	.	gene_id "ENSMUSG00000101988.2"; transcript_id "ENSMUST00000190606.2"; gene_type "unprocessed_pseudogene"; gene_name "Gm28484"; transcript_type "unprocessed_pseudogene"; transcript_name "Gm28484-201"; level 2; transcript_support_level "NA"; mgi_id "MGI:5579190"; ont "PGO:0000005"; tag "basic"; tag "Ensembl_canonical"; tag "GENCODE_Primary"; havana_gene "OTTMUSG00000046097.1"; havana_transcript "OTTMUST00000120338.1";
chrY	HAVANA	exon	71828169	71828480	0	-	.	gene_id "ENSMUSG00000101988.2"; transcript_id "ENSMUST00000190606.2"; gene_type "unprocessed_pseudogene"; gene_name "Gm28484"; transcript_type "unprocessed_pseudogene"; transcript_name "Gm28484-201"; exon_number 1; exon_id "ENSMUSE00001324237.2"; level 2; transcript_support_level "NA"; mgi_id "MGI:5579190"; ont "PGO:0000005"; tag "basic"; tag "Ensembl_canonical"; tag "GENCODE_Primary"; havana_gene "OTTMUSG00000046097.1"; havana_transcript "OTTMUST00000120338.1";
chrY	HAVANA	exon	71975586	71976610	0	-	.	gene_id "ENSMUSG00000122006.1"; transcript_id "ENSMUST00000250226.1"; gene_type "lncRNA"; gene_name "ENSMUSG00000122006"; transcript_type "lncRNA"; transcript_name "ENSMUST00000250226"; exon_number 2; exon_id "ENSMUSE00001497259.1"; level 2; tag "basic"; tag "TAGENE";
chrY	HAVANA	exon	71975586	71976610	0	-	.	gene_id "ENSMUSG00000122006.1"; transcript_id "ENSMUST00000250225.1"; gene_type "lncRNA"; gene_name "ENSMUSG00000122006"; transcript_type "lncRNA"; transcript_name "ENSMUST00000250225"; exon_number 2; exon_id "ENSMUSE00001497259.1"; level 2; tag "Ensembl_canonical"; tag "GENCODE_Primary"; tag "TAGENE";
chrY	HAVANA	transcript	71975586	71977861	0	-	.	gene_id "ENSMUSG00000122006.1"; transcript_id "ENSMUST00000250226.1"; gene_type "lncRNA"; gene_name "ENSMUSG00000122006"; transcript_type "lncRNA"; transcript_name "ENSMUST00000250226"; level 2; tag "basic"; tag "TAGENE";
chrY	HAVANA	gene	71975586	71977899	0	-	.	gene_id "ENSMUSG00000122006.1"; gene_type "lncRNA"; gene_name "ENSMUSG00000122006"; level 2; tag "overlapping_locus"; tag "overlaps_pseudogene";
chrY	HAVANA	transcript	71975586	71977899	0	-	.	gene_id "ENSMUSG00000122006.1"; transcript_id "ENSMUST00000250225.1"; gene_type "lncRNA"; gene_name "ENSMUSG00000122006"; transcript_type "lncRNA"; transcript_name "ENSMUST00000250225"; level 2; tag "Ensembl_canonical"; tag "GENCODE_Primary"; tag "TAGENE";
chrY	HAVANA	gene	71975876	71976328	0	-	.	gene_id "ENSMUSG00000101336.2"; gene_type "transcribed_unprocessed_pseudogene"; gene_name "Gm28480"; level 2; mgi_id "MGI:5579186"; tag "overlapping_locus"; havana_gene "OTTMUSG00000046098.1";
chrY	HAVANA	transcript	71975876	71976328	0	-	.	gene_id "ENSMUSG00000101336.2"; transcript_id "ENSMUST00000186383.2"; gene_type "transcribed_unprocessed_pseudogene"; gene_name "Gm28480"; transcript_type "transcribed_unprocessed_pseudogene"; transcript_name "Gm28480-201"; level 2; transcript_support_level "NA"; mgi_id "MGI:5579186"; ont "PGO:0000005"; ont "PGO:0000019"; tag "basic"; tag "Ensembl_canonical"; tag "GENCODE_Primary"; havana_gene "OTTMUSG00000046098.1"; havana_transcript "OTTMUST00000120339.1";
chrY	HAVANA	exon	71975876	71976328	0	-	.	gene_id "ENSMUSG00000101336.2"; transcript_id "ENSMUST00000186383.2"; gene_type "transcribed_unprocessed_pseudogene"; gene_name "Gm28480"; transcript_type "transcribed_unprocessed_pseudogene"; transcript_name "Gm28480-201"; exon_number 1; exon_id "ENSMUSE00001331349.2"; level 2; transcript_support_level "NA"; mgi_id "MGI:5579186"; ont "PGO:0000005"; ont "PGO:0000019"; tag "basic"; tag "Ensembl_canonical"; tag "GENCODE_Primary"; havana_gene "OTTMUSG00000046098.1"; havana_transcript "OTTMUST00000120339.1";
chrY	HAVANA	exon	71977722	71977861	0	-	.	gene_id "ENSMUSG00000122006.1"; transcript_id "ENSMUST00000250226.1"; gene_type "lncRNA"; gene_name "ENSMUSG00000122006"; transcript_type "lncRNA"; transcript_name "ENSMUST00000250226"; exon_number 1; exon_id "ENSMUSE00001497261.1"; level 2; tag "basic"; tag "TAGENE";
chrY	HAVANA	exon	71977839	71977899	0	-	.	gene_id "ENSMUSG00000122006.1"; transcript_id "ENSMUST00000250225.1"; gene_type "lncRNA"; gene_name "ENSMUSG00000122006"; transcript_type "lncRNA"; transcript_name "ENSMUST00000250225"; exon_number 1; exon_id "ENSMUSE00001497260.1"; level 2; tag "Ensembl_canonical"; tag "GENCODE_Primary"; tag "TAGENE";
chrY	HAVANA	exon	72050139	72051242	0	-	.	gene_id "ENSMUSG00000140676.1"; transcript_id "ENSMUST00000360745.1"; gene_type "lncRNA"; gene_name "ENSMUSG00000140676"; transcript_type "lncRNA"; transcript_name "ENSMUST00000360745"; exon_number 2; exon_id "ENSMUSE00001709894.1"; level 2; tag "basic"; tag "TAGENE";
chrY	HAVANA	exon	72050139	72051242	0	-	.	gene_id "ENSMUSG00000140676.1"; transcript_id "ENSMUST00000360744.1"; gene_type "lncRNA"; gene_name "ENSMUSG00000140676"; transcript_type "lncRNA"; transcript_name "ENSMUST00000360744"; exon_number 2; exon_id "ENSMUSE00001709894.1"; level 2; tag "Ensembl_canonical"; tag "GENCODE_Primary"; tag "TAGENE";
chrY	HAVANA	transcript	72050139	72052494	0	-	.	gene_id "ENSMUSG00000140676.1"; transcript_id "ENSMUST00000360745.1"; gene_type "lncRNA"; gene_name "ENSMUSG00000140676"; transcript_type "lncRNA"; transcript_name "ENSMUST00000360745"; level 2; tag "basic"; tag "TAGENE";
chrY	HAVANA	gene	72050139	72052518	0	-	.	gene_id "ENSMUSG00000140676.1"; gene_type "lncRNA"; gene_name "ENSMUSG00000140676"; level 2; tag "overlapping_locus"; tag "overlaps_pseudogene";
chrY	HAVANA	transcript	72050139	72052518	0	-	.	gene_id "ENSMUSG00000140676.1"; transcript_id "ENSMUST00000360744.1"; gene_type "lncRNA"; gene_name "ENSMUSG00000140676"; transcript_type "lncRNA"; transcript_name "ENSMUST00000360744"; level 2; tag "Ensembl_canonical"; tag "GENCODE_Primary"; tag "TAGENE";
chrY	HAVANA	gene	72050266	72050961	0	-	.	gene_id "ENSMUSG00000101593.2"; gene_type "transcribed_unprocessed_pseudogene"; gene_name "Gm20842"; level 2; mgi_id "MGI:5434198"; tag "overlapping_locus"; havana_gene "OTTMUSG00000046099.1";
chrY	HAVANA	transcript	72050266	72050961	0	-	.	gene_id "ENSMUSG00000101593.2"; transcript_id "ENSMUST00000187463.2"; gene_type "transcribed_unprocessed_pseudogene"; gene_name "Gm20842"; transcript_type "transcribed_unprocessed_pseudogene"; transcript_name "Gm20842-201"; level 2; transcript_support_level "NA"; mgi_id "MGI:5434198"; ont "PGO:0000005"; ont "PGO:0000019"; tag "basic"; tag "Ensembl_canonical"; tag "GENCODE_Primary"; havana_gene "OTTMUSG00000046099.1"; havana_transcript "OTTMUST00000120340.1";
chrY	HAVANA	exon	72050266	72050961	0	-	.	gene_id "ENSMUSG00000101593.2"; transcript_id "ENSMUST00000187463.2"; gene_type "transcribed_unprocessed_pseudogene"; gene_name "Gm20842"; transcript_type "transcribed_unprocessed_pseudogene"; transcript_name "Gm20842-201"; exon_number 1; exon_id "ENSMUSE00001472363.2"; level 2; transcript_support_level "NA"; mgi_id "MGI:5434198"; ont "PGO:0000005"; ont "PGO:0000019"; tag "basic"; tag "Ensembl_canonical"; tag "GENCODE_Primary"; havana_gene "OTTMUSG00000046099.1"; havana_transcript "OTTMUST00000120340.1";
chrY	HAVANA	exon	72052360	72052494	0	-	.	gene_id "ENSMUSG00000140676.1"; transcript_id "ENSMUST00000360745.1"; gene_type "lncRNA"; gene_name "ENSMUSG00000140676"; transcript_type "lncRNA"; transcript_name "ENSMUST00000360745"; exon_number 1; exon_id "ENSMUSE00001709896.1"; level 2; tag "basic"; tag "TAGENE";
chrY	HAVANA	exon	72052472	72052518	0	-	.	gene_id "ENSMUSG00000140676.1"; transcript_id "ENSMUST00000360744.1"; gene_type "lncRNA"; gene_name "ENSMUSG00000140676"; transcript_type "lncRNA"; transcript_name "ENSMUST00000360744"; exon_number 1; exon_id "ENSMUSE00001709895.1"; level 2; tag "Ensembl_canonical"; tag "GENCODE_Primary"; tag "TAGENE";
chrY	HAVANA	exon	72071411	72072277	0	-	.	gene_id "ENSMUSG00000121289.1"; transcript_id "ENSMUST00000190450.7"; gene_type "lncRNA"; gene_name "ENSMUSG00000121289"; transcript_type "lncRNA"; transcript_name "ENSMUST00000190450"; exon_number 3; exon_id "ENSMUSE00001321942.2"; level 2; transcript_support_level "5"; tag "Ensembl_canonical"; tag "GENCODE_Primary"; havana_transcript "OTTMUST00000120341.1";
chrY	HAVANA	gene	72071411	72082081	0	-	.	gene_id "ENSMUSG00000121289.1"; gene_type "lncRNA"; gene_name "ENSMUSG00000121289"; level 2; tag "overlaps_pseudogene";
chrY	HAVANA	transcript	72071411	72082081	0	-	.	gene_id "ENSMUSG00000121289.1"; transcript_id "ENSMUST00000190450.7"; gene_type "lncRNA"; gene_name "ENSMUSG00000121289"; transcript_type "lncRNA"; transcript_name "ENSMUST00000190450"; level 2; transcript_support_level "5"; tag "Ensembl_canonical"; tag "GENCODE_Primary"; havana_transcript "OTTMUST00000120341.1";
chrY	HAVANA	exon	72071981	72072277	0	-	.	gene_id "ENSMUSG00000121289.1"; transcript_id "ENSMUST00000190621.7"; gene_type "lncRNA"; gene_name "ENSMUSG00000121289"; transcript_type "lncRNA"; transcript_name "ENSMUST00000190621"; exon_number 6; exon_id "ENSMUSE00001328565.2"; level 2; transcript_support_level "5"; tag "basic"; havana_transcript "OTTMUST00000120342.1";
chrY	HAVANA	transcript	72071981	72082081	0	-	.	gene_id "ENSMUSG00000121289.1"; transcript_id "ENSMUST00000190621.7"; gene_type "lncRNA"; gene_name "ENSMUSG00000121289"; transcript_type "lncRNA"; transcript_name "ENSMUST00000190621"; level 2; transcript_support_level "5"; tag "basic"; havana_transcript "OTTMUST00000120342.1";
chrY	HAVANA	exon	72072572	72072705	0	-	.	gene_id "ENSMUSG00000121289.1"; transcript_id "ENSMUST00000190450.7"; gene_type "lncRNA"; gene_name "ENSMUSG00000121289"; transcript_type "lncRNA"; transcript_name "ENSMUST00000190450"; exon_number 2; exon_id "ENSMUSE00001328865.2"; level 2; transcript_support_level "5"; tag "Ensembl_canonical"; tag "GENCODE_Primary"; havana_transcript "OTTMUST00000120341.1";
chrY	HAVANA	exon	72072572	72072705	0	-	.	gene_id "ENSMUSG00000121289.1"; transcript_id "ENSMUST00000190621.7"; gene_type "lncRNA"; gene_name "ENSMUSG00000121289"; transcript_type "lncRNA"; transcript_name "ENSMUST00000190621"; exon_number 5; exon_id "ENSMUSE00001328865.2"; level 2; transcript_support_level "5"; tag "basic"; havana_transcript "OTTMUST00000120342.1";
chrY	HAVANA	exon	72077798	72077867	0	-	.	gene_id "ENSMUSG00000121289.1"; transcript_id "ENSMUST00000190860.7"; gene_type "lncRNA"; gene_name "ENSMUSG00000121289"; transcript_type "lncRNA"; transcript_name "ENSMUST00000190860"; exon_number 3; exon_id "ENSMUSE00001318402.2"; level 2; transcript_support_level "5"; havana_transcript "OTTMUST00000120343.1";
chrY	HAVANA	transcript	72077798	72081993	0	-	.	gene_id "ENSMUSG00000121289.1"; transcript_id "ENSMUST00000190860.7"; gene_type "lncRNA"; gene_name "ENSMUSG00000121289"; transcript_type "lncRNA"; transcript_name "ENSMUST00000190860"; level 2; transcript_support_level "5"; havana_transcript "OTTMUST00000120343.1";
chrY	HAVANA	exon	72077800	72077867	0	-	.	gene_id "ENSMUSG00000121289.1"; transcript_id "ENSMUST00000186776.7"; gene_type "lncRNA"; gene_name "ENSMUSG00000121289"; transcript_type "lncRNA"; transcript_name "ENSMUST00000186776"; exon_number 5; exon_id "ENSMUSE00001328407.2"; level 2; transcript_support_level "5"; tag "basic"; havana_transcript "OTTMUST00000120344.1";
chrY	HAVANA	transcript	72077800	72081999	0	-	.	gene_id "ENSMUSG00000121289.1"; transcript_id "ENSMUST00000186776.7"; gene_type "lncRNA"; gene_name "ENSMUSG00000121289"; transcript_type "lncRNA"; transcript_name "ENSMUST00000186776"; level 2; transcript_support_level "5"; tag "basic"; havana_transcript "OTTMUST00000120344.1";
chrY	HAVANA	exon	72077823	72077867	0	-	.	gene_id "ENSMUSG00000121289.1"; transcript_id "ENSMUST00000188219.7"; gene_type "lncRNA"; gene_name "ENSMUSG00000121289"; transcript_type "lncRNA"; transcript_name "ENSMUST00000188219"; exon_number 3; exon_id "ENSMUSE00001324442.2"; level 2; transcript_support_level "3"; havana_transcript "OTTMUST00000120345.1";
chrY	HAVANA	exon	72077823	72077867	0	-	.	gene_id "ENSMUSG00000121289.1"; transcript_id "ENSMUST00000188268.2"; gene_type "lncRNA"; gene_name "ENSMUSG00000121289"; transcript_type "lncRNA"; transcript_name "ENSMUST00000188268"; exon_number 3; exon_id "ENSMUSE00001324442.2"; level 2; transcript_support_level "5"; havana_transcript "OTTMUST00000120346.1";
chrY	HAVANA	transcript	72077823	72080061	0	-	.	gene_id "ENSMUSG00000121289.1"; transcript_id "ENSMUST00000188219.7"; gene_type "lncRNA"; gene_name "ENSMUSG00000121289"; transcript_type "lncRNA"; transcript_name "ENSMUST00000188219"; level 2; transcript_support_level "3"; havana_transcript "OTTMUST00000120345.1";
chrY	HAVANA	transcript	72077823	72082024	0	-	.	gene_id "ENSMUSG00000121289.1"; transcript_id "ENSMUST00000188268.2"; gene_type "lncRNA"; gene_name "ENSMUSG00000121289"; transcript_type "lncRNA"; transcript_name "ENSMUST00000188268"; level 2; transcript_support_level "5"; havana_transcript "OTTMUST00000120346.1";
chrY	HAVANA	exon	72077826	72077867	0	-	.	gene_id "ENSMUSG00000121289.1"; transcript_id "ENSMUST00000188668.2"; gene_type "lncRNA"; gene_name "ENSMUSG00000121289"; transcript_type "lncRNA"; transcript_name "ENSMUST00000188668"; exon_number 4; exon_id "ENSMUSE00001332338.2"; level 2; transcript_support_level "5"; tag "basic"; havana_transcript "OTTMUST00000120347.1";
chrY	HAVANA	transcript	72077826	72082025	0	-	.	gene_id "ENSMUSG00000121289.1"; transcript_id "ENSMUST00000188668.2"; gene_type "lncRNA"; gene_name "ENSMUSG00000121289"; transcript_type "lncRNA"; transcript_name "ENSMUST00000188668"; level 2; transcript_support_level "5"; tag "basic"; havana_transcript "OTTMUST00000120347.1";
chrY	HAVANA	exon	72078383	72078566	0	-	.	gene_id "ENSMUSG00000121289.1"; transcript_id "ENSMUST00000190621.7"; gene_type "lncRNA"; gene_name "ENSMUSG00000121289"; transcript_type "lncRNA"; transcript_name "ENSMUST00000190621"; exon_number 4; exon_id "ENSMUSE00001331734.2"; level 2; transcript_support_level "5"; tag "basic"; havana_transcript "OTTMUST00000120342.1";
chrY	HAVANA	exon	72078383	72078566	0	-	.	gene_id "ENSMUSG00000121289.1"; transcript_id "ENSMUST00000190860.7"; gene_type "lncRNA"; gene_name "ENSMUSG00000121289"; transcript_type "lncRNA"; transcript_name "ENSMUST00000190860"; exon_number 2; exon_id "ENSMUSE00001331734.2"; level 2; transcript_support_level "5"; havana_transcript "OTTMUST00000120343.1";
chrY	HAVANA	exon	72078383	72078566	0	-	.	gene_id "ENSMUSG00000121289.1"; transcript_id "ENSMUST00000186776.7"; gene_type "lncRNA"; gene_name "ENSMUSG00000121289"; transcript_type "lncRNA"; transcript_name "ENSMUST00000186776"; exon_number 4; exon_id "ENSMUSE00001331734.2"; level 2; transcript_support_level "5"; tag "basic"; havana_transcript "OTTMUST00000120344.1";
chrY	HAVANA	exon	72078383	72078566	0	-	.	gene_id "ENSMUSG00000121289.1"; transcript_id "ENSMUST00000188219.7"; gene_type "lncRNA"; gene_name "ENSMUSG00000121289"; transcript_type "lncRNA"; transcript_name "ENSMUST00000188219"; exon_number 2; exon_id "ENSMUSE00001331734.2"; level 2; transcript_support_level "3"; havana_transcript "OTTMUST00000120345.1";
chrY	HAVANA	exon	72078383	72078566	0	-	.	gene_id "ENSMUSG00000121289.1"; transcript_id "ENSMUST00000188668.2"; gene_type "lncRNA"; gene_name "ENSMUSG00000121289"; transcript_type "lncRNA"; transcript_name "ENSMUST00000188668"; exon_number 3; exon_id "ENSMUSE00001331734.2"; level 2; transcript_support_level "5"; tag "basic"; havana_transcript "OTTMUST00000120347.1";
chrY	HAVANA	exon	72078424	72078566	0	-	.	gene_id "ENSMUSG00000121289.1"; transcript_id "ENSMUST00000185781.2"; gene_type "lncRNA"; gene_name "ENSMUSG00000121289"; transcript_type "lncRNA"; transcript_name "ENSMUST00000185781"; exon_number 3; exon_id "ENSMUSE00001318992.2"; level 2; transcript_support_level "5"; havana_transcript "OTTMUST00000120348.1";
chrY	HAVANA	transcript	72078424	72081981	0	-	.	gene_id "ENSMUSG00000121289.1"; transcript_id "ENSMUST00000185781.2"; gene_type "lncRNA"; gene_name "ENSMUSG00000121289"; transcript_type "lncRNA"; transcript_name "ENSMUST00000185781"; level 2; transcript_support_level "5"; havana_transcript "OTTMUST00000120348.1";
chrY	HAVANA	exon	72078478	72078566	0	-	.	gene_id "ENSMUSG00000121289.1"; transcript_id "ENSMUST00000189351.2"; gene_type "lncRNA"; gene_name "ENSMUSG00000121289"; transcript_type "lncRNA"; transcript_name "ENSMUST00000189351"; exon_number 3; exon_id "ENSMUSE00001335226.2"; level 2; transcript_support_level "5"; tag "basic"; havana_transcript "OTTMUST00000120349.1";
chrY	HAVANA	transcript	72078478	72080061	0	-	.	gene_id "ENSMUSG00000121289.1"; transcript_id "ENSMUST00000189351.2"; gene_type "lncRNA"; gene_name "ENSMUSG00000121289"; transcript_type "lncRNA"; transcript_name "ENSMUST00000189351"; level 2; transcript_support_level "5"; tag "basic"; havana_transcript "OTTMUST00000120349.1";
chrY	HAVANA	exon	72079262	72079304	0	-	.	gene_id "ENSMUSG00000121289.1"; transcript_id "ENSMUST00000189351.2"; gene_type "lncRNA"; gene_name "ENSMUSG00000121289"; transcript_type "lncRNA"; transcript_name "ENSMUST00000189351"; exon_number 2; exon_id "ENSMUSE00001320808.2"; level 2; transcript_support_level "5"; tag "basic"; havana_transcript "OTTMUST00000120349.1";
chrY	HAVANA	exon	72079262	72079479	0	-	.	gene_id "ENSMUSG00000121289.1"; transcript_id "ENSMUST00000190621.7"; gene_type "lncRNA"; gene_name "ENSMUSG00000121289"; transcript_type "lncRNA"; transcript_name "ENSMUST00000190621"; exon_number 3; exon_id "ENSMUSE00001331877.2"; level 2; transcript_support_level "5"; tag "basic"; havana_transcript "OTTMUST00000120342.1";
chrY	HAVANA	exon	72079262	72079479	0	-	.	gene_id "ENSMUSG00000121289.1"; transcript_id "ENSMUST00000186776.7"; gene_type "lncRNA"; gene_name "ENSMUSG00000121289"; transcript_type "lncRNA"; transcript_name "ENSMUST00000186776"; exon_number 3; exon_id "ENSMUSE00001331877.2"; level 2; transcript_support_level "5"; tag "basic"; havana_transcript "OTTMUST00000120344.1";
chrY	HAVANA	exon	72079262	72079479	0	-	.	gene_id "ENSMUSG00000121289.1"; transcript_id "ENSMUST00000185781.2"; gene_type "lncRNA"; gene_name "ENSMUSG00000121289"; transcript_type "lncRNA"; transcript_name "ENSMUST00000185781"; exon_number 2; exon_id "ENSMUSE00001331877.2"; level 2; transcript_support_level "5"; havana_transcript "OTTMUST00000120348.1";
chrY	HAVANA	gene	72079884	72080498	0	-	.	gene_id "ENSMUSG00000101444.8"; gene_type "transcribed_unprocessed_pseudogene"; gene_name "Gm29179"; level 2; mgi_id "MGI:5579885"; havana_gene "OTTMUSG00000046100.1";
chrY	HAVANA	transcript	72079884	72080498	0	-	.	gene_id "ENSMUSG00000101444.8"; transcript_id "ENSMUST00000186138.2"; gene_type "transcribed_unprocessed_pseudogene"; gene_name "Gm29179"; transcript_type "transcribed_unprocessed_pseudogene"; transcript_name "Gm29179-201"; level 2; transcript_support_level "NA"; mgi_id "MGI:5579885"; ont "PGO:0000005"; ont "PGO:0000019"; tag "basic"; tag "Ensembl_canonical"; tag "GENCODE_Primary"; havana_gene "OTTMUSG00000046100.1"; havana_transcript "OTTMUST00000120350.1";
chrY	HAVANA	exon	72079884	72080498	0	-	.	gene_id "ENSMUSG00000101444.8"; transcript_id "ENSMUST00000186138.2"; gene_type "transcribed_unprocessed_pseudogene"; gene_name "Gm29179"; transcript_type "transcribed_unprocessed_pseudogene"; transcript_name "Gm29179-201"; exon_number 1; exon_id "ENSMUSE00001330315.2"; level 2; transcript_support_level "NA"; mgi_id "MGI:5579885"; ont "PGO:0000005"; ont "PGO:0000019"; tag "basic"; tag "Ensembl_canonical"; tag "GENCODE_Primary"; havana_gene "OTTMUSG00000046100.1"; havana_transcript "OTTMUST00000120350.1";
chrY	HAVANA	exon	72079964	72080061	0	-	.	gene_id "ENSMUSG00000121289.1"; transcript_id "ENSMUST00000188219.7"; gene_type "lncRNA"; gene_name "ENSMUSG00000121289"; transcript_type "lncRNA"; transcript_name "ENSMUST00000188219"; exon_number 1; exon_id "ENSMUSE00001318777.2"; level 2; transcript_support_level "3"; havana_transcript "OTTMUST00000120345.1";
chrY	HAVANA	exon	72079964	72080061	0	-	.	gene_id "ENSMUSG00000121289.1"; transcript_id "ENSMUST00000189351.2"; gene_type "lncRNA"; gene_name "ENSMUSG00000121289"; transcript_type "lncRNA"; transcript_name "ENSMUST00000189351"; exon_number 1; exon_id "ENSMUSE00001318777.2"; level 2; transcript_support_level "5"; tag "basic"; havana_transcript "OTTMUST00000120349.1";
chrY	HAVANA	exon	72079964	72080094	0	-	.	gene_id "ENSMUSG00000121289.1"; transcript_id "ENSMUST00000190621.7"; gene_type "lncRNA"; gene_name "ENSMUSG00000121289"; transcript_type "lncRNA"; transcript_name "ENSMUST00000190621"; exon_number 2; exon_id "ENSMUSE00001319198.2"; level 2; transcript_support_level "5"; tag "basic"; havana_transcript "OTTMUST00000120342.1";
chrY	HAVANA	exon	72079964	72080094	0	-	.	gene_id "ENSMUSG00000121289.1"; transcript_id "ENSMUST00000186776.7"; gene_type "lncRNA"; gene_name "ENSMUSG00000121289"; transcript_type "lncRNA"; transcript_name "ENSMUST00000186776"; exon_number 2; exon_id "ENSMUSE00001319198.2"; level 2; transcript_support_level "5"; tag "basic"; havana_transcript "OTTMUST00000120344.1";
chrY	HAVANA	exon	72079964	72080094	0	-	.	gene_id "ENSMUSG00000121289.1"; transcript_id "ENSMUST00000188268.2"; gene_type "lncRNA"; gene_name "ENSMUSG00000121289"; transcript_type "lncRNA"; transcript_name "ENSMUST00000188268"; exon_number 2; exon_id "ENSMUSE00001319198.2"; level 2; transcript_support_level "5"; havana_transcript "OTTMUST00000120346.1";
chrY	HAVANA	exon	72080405	72080641	0	-	.	gene_id "ENSMUSG00000121289.1"; transcript_id "ENSMUST00000188668.2"; gene_type "lncRNA"; gene_name "ENSMUSG00000121289"; transcript_type "lncRNA"; transcript_name "ENSMUST00000188668"; exon_number 2; exon_id "ENSMUSE00001334336.2"; level 2; transcript_support_level "5"; tag "basic"; havana_transcript "OTTMUST00000120347.1";
chrY	HAVANA	exon	72081946	72081981	0	-	.	gene_id "ENSMUSG00000121289.1"; transcript_id "ENSMUST00000185781.2"; gene_type "lncRNA"; gene_name "ENSMUSG00000121289"; transcript_type "lncRNA"; transcript_name "ENSMUST00000185781"; exon_number 1; exon_id "ENSMUSE00001323909.2"; level 2; transcript_support_level "5"; havana_transcript "OTTMUST00000120348.1";
chrY	HAVANA	exon	72081946	72081993	0	-	.	gene_id "ENSMUSG00000121289.1"; transcript_id "ENSMUST00000190860.7"; gene_type "lncRNA"; gene_name "ENSMUSG00000121289"; transcript_type "lncRNA"; transcript_name "ENSMUST00000190860"; exon_number 1; exon_id "ENSMUSE00001323206.2"; level 2; transcript_support_level "5"; havana_transcript "OTTMUST00000120343.1";
chrY	HAVANA	exon	72081946	72081999	0	-	.	gene_id "ENSMUSG00000121289.1"; transcript_id "ENSMUST00000186776.7"; gene_type "lncRNA"; gene_name "ENSMUSG00000121289"; transcript_type "lncRNA"; transcript_name "ENSMUST00000186776"; exon_number 1; exon_id "ENSMUSE00001322420.2"; level 2; transcript_support_level "5"; tag "basic"; havana_transcript "OTTMUST00000120344.1";
chrY	HAVANA	exon	72081946	72082024	0	-	.	gene_id "ENSMUSG00000121289.1"; transcript_id "ENSMUST00000188268.2"; gene_type "lncRNA"; gene_name "ENSMUSG00000121289"; transcript_type "lncRNA"; transcript_name "ENSMUST00000188268"; exon_number 1; exon_id "ENSMUSE00001324265.2"; level 2; transcript_support_level "5"; havana_transcript "OTTMUST00000120346.1";
chrY	HAVANA	exon	72081946	72082025	0	-	.	gene_id "ENSMUSG00000121289.1"; transcript_id "ENSMUST00000188668.2"; gene_type "lncRNA"; gene_name "ENSMUSG00000121289"; transcript_type "lncRNA"; transcript_name "ENSMUST00000188668"; exon_number 1; exon_id "ENSMUSE00001323940.2"; level 2; transcript_support_level "5"; tag "basic"; havana_transcript "OTTMUST00000120347.1";
chrY	HAVANA	exon	72081946	72082081	0	-	.	gene_id "ENSMUSG00000121289.1"; transcript_id "ENSMUST00000190450.7"; gene_type "lncRNA"; gene_name "ENSMUSG00000121289"; transcript_type "lncRNA"; transcript_name "ENSMUST00000190450"; exon_number 1; exon_id "ENSMUSE00001329461.2"; level 2; transcript_support_level "5"; tag "Ensembl_canonical"; tag "GENCODE_Primary"; havana_transcript "OTTMUST00000120341.1";
chrY	HAVANA	exon	72081946	72082081	0	-	.	gene_id "ENSMUSG00000121289.1"; transcript_id "ENSMUST00000190621.7"; gene_type "lncRNA"; gene_name "ENSMUSG00000121289"; transcript_type "lncRNA"; transcript_name "ENSMUST00000190621"; exon_number 1; exon_id "ENSMUSE00001329461.2"; level 2; transcript_support_level "5"; tag "basic"; havana_transcript "OTTMUST00000120342.1";
chrY	HAVANA	exon	72099268	72099550	0	-	.	gene_id "ENSMUSG00000129201.1"; transcript_id "ENSMUST00000292113.1"; gene_type "lncRNA"; gene_name "ENSMUSG00000129201"; transcript_type "lncRNA"; transcript_name "ENSMUST00000292113"; exon_number 3; exon_id "ENSMUSE00001578374.1"; level 2; tag "basic"; tag "Ensembl_canonical"; tag "GENCODE_Primary"; tag "TAGENE";
chrY	HAVANA	gene	72099268	72117109	0	-	.	gene_id "ENSMUSG00000129201.1"; gene_type "lncRNA"; gene_name "ENSMUSG00000129201"; level 2; tag "overlapping_locus"; tag "overlaps_pseudogene";
chrY	HAVANA	transcript	72099268	72117109	0	-	.	gene_id "ENSMUSG00000129201.1"; transcript_id "ENSMUST00000292113.1"; gene_type "lncRNA"; gene_name "ENSMUSG00000129201"; transcript_type "lncRNA"; transcript_name "ENSMUST00000292113"; level 2; tag "basic"; tag "Ensembl_canonical"; tag "GENCODE_Primary"; tag "TAGENE";
chrY	HAVANA	exon	72101460	72101559	0	-	.	gene_id "ENSMUSG00000129201.1"; transcript_id "ENSMUST00000292113.1"; gene_type "lncRNA"; gene_name "ENSMUSG00000129201"; transcript_type "lncRNA"; transcript_name "ENSMUST00000292113"; exon_number 2; exon_id "ENSMUSE00001578373.1"; level 2; tag "basic"; tag "Ensembl_canonical"; tag "GENCODE_Primary"; tag "TAGENE";
chrY	HAVANA	exon	72114527	72115495	0	-	.	gene_id "ENSMUSG00000129201.1"; transcript_id "ENSMUST00000292114.1"; gene_type "lncRNA"; gene_name "ENSMUSG00000129201"; transcript_type "lncRNA"; transcript_name "ENSMUST00000292114"; exon_number 2; exon_id "ENSMUSE00001578375.1"; level 2; tag "basic"; tag "TAGENE";
chrY	HAVANA	transcript	72114527	72117109	0	-	.	gene_id "ENSMUSG00000129201.1"; transcript_id "ENSMUST00000292114.1"; gene_type "lncRNA"; gene_name "ENSMUSG00000129201"; transcript_type "lncRNA"; transcript_name "ENSMUST00000292114"; level 2; tag "basic"; tag "TAGENE";
chrY	HAVANA	gene	72114660	72115355	0	-	.	gene_id "ENSMUSG00000099733.2"; gene_type "transcribed_unprocessed_pseudogene"; gene_name "Gm21880"; level 2; mgi_id "MGI:5434044"; tag "overlapping_locus"; havana_gene "OTTMUSG00000046101.1";
chrY	HAVANA	transcript	72114660	72115355	0	-	.	gene_id "ENSMUSG00000099733.2"; transcript_id "ENSMUST00000187275.2"; gene_type "transcribed_unprocessed_pseudogene"; gene_name "Gm21880"; transcript_type "transcribed_unprocessed_pseudogene"; transcript_name "Gm21880-201"; level 2; transcript_support_level "NA"; mgi_id "MGI:5434044"; ont "PGO:0000005"; ont "PGO:0000019"; tag "basic"; tag "Ensembl_canonical"; tag "GENCODE_Primary"; havana_gene "OTTMUSG00000046101.1"; havana_transcript "OTTMUST00000120351.1";
chrY	HAVANA	exon	72114660	72115355	0	-	.	gene_id "ENSMUSG00000099733.2"; transcript_id "ENSMUST00000187275.2"; gene_type "transcribed_unprocessed_pseudogene"; gene_name "Gm21880"; transcript_type "transcribed_unprocessed_pseudogene"; transcript_name "Gm21880-201"; exon_number 1; exon_id "ENSMUSE00001467024.2"; level 2; transcript_support_level "NA"; mgi_id "MGI:5434044"; ont "PGO:0000005"; ont "PGO:0000019"; tag "basic"; tag "Ensembl_canonical"; tag "GENCODE_Primary"; havana_gene "OTTMUSG00000046101.1"; havana_transcript "OTTMUST00000120351.1";
chrY	HAVANA	exon	72116975	72117109	0	-	.	gene_id "ENSMUSG00000129201.1"; transcript_id "ENSMUST00000292113.1"; gene_type "lncRNA"; gene_name "ENSMUSG00000129201"; transcript_type "lncRNA"; transcript_name "ENSMUST00000292113"; exon_number 1; exon_id "ENSMUSE00001578372.1"; level 2; tag "basic"; tag "Ensembl_canonical"; tag "GENCODE_Primary"; tag "TAGENE";
chrY	HAVANA	exon	72116975	72117109	0	-	.	gene_id "ENSMUSG00000129201.1"; transcript_id "ENSMUST00000292114.1"; gene_type "lncRNA"; gene_name "ENSMUSG00000129201"; transcript_type "lncRNA"; transcript_name "ENSMUST00000292114"; exon_number 1; exon_id "ENSMUSE00001578372.1"; level 2; tag "basic"; tag "TAGENE";
chrY	HAVANA	UTR	72232132	72232332	0	-	.	gene_id "ENSMUSG00000096902.8"; transcript_id "ENSMUST00000191305.7"; gene_type "protein_coding"; gene_name "Gm20843"; transcript_type "protein_coding"; transcript_name "Gm20843-202"; exon_number 10; exon_id "ENSMUSE00001335020.2"; level 2; protein_id "ENSMUSP00000140105.2"; transcript_support_level "1"; mgi_id "MGI:5434199"; tag "not_best_in_genome_evidence"; tag "upstream_ATG"; tag "basic"; tag "Ensembl_canonical"; tag "GENCODE_Primary"; tag "appris_principal_2"; havana_gene "OTTMUSG00000046106.1"; havana_transcript "OTTMUST00000120357.1";
chrY	HAVANA	exon	72232132	72232359	0	-	.	gene_id "ENSMUSG00000096902.8"; transcript_id "ENSMUST00000191305.7"; gene_type "protein_coding"; gene_name "Gm20843"; transcript_type "protein_coding"; transcript_name "Gm20843-202"; exon_number 10; exon_id "ENSMUSE00001335020.2"; level 2; protein_id "ENSMUSP00000140105.2"; transcript_support_level "1"; mgi_id "MGI:5434199"; tag "not_best_in_genome_evidence"; tag "upstream_ATG"; tag "basic"; tag "Ensembl_canonical"; tag "GENCODE_Primary"; tag "appris_principal_2"; havana_gene "OTTMUSG00000046106.1"; havana_transcript "OTTMUST00000120357.1";
chrY	HAVANA	gene	72232132	72258387	0	-	.	gene_id "ENSMUSG00000096902.8"; gene_type "protein_coding"; gene_name "Gm20843"; level 2; mgi_id "MGI:5434199"; havana_gene "OTTMUSG00000046106.1";
chrY	HAVANA	transcript	72232132	72258387	0	-	.	gene_id "ENSMUSG00000096902.8"; transcript_id "ENSMUST00000191305.7"; gene_type "protein_coding"; gene_name "Gm20843"; transcript_type "protein_coding"; transcript_name "Gm20843-202"; level 2; protein_id "ENSMUSP00000140105.2"; transcript_support_level "1"; mgi_id "MGI:5434199"; tag "not_best_in_genome_evidence"; tag "upstream_ATG"; tag "basic"; tag "Ensembl_canonical"; tag "GENCODE_Primary"; tag "appris_principal_2"; havana_gene "OTTMUSG00000046106.1"; havana_transcript "OTTMUST00000120357.1";
chrY	HAVANA	UTR	72232140	72232332	0	-	.	gene_id "ENSMUSG00000096902.8"; transcript_id "ENSMUST00000178505.3"; gene_type "protein_coding"; gene_name "Gm20843"; transcript_type "protein_coding"; transcript_name "Gm20843-201"; exon_number 8; exon_id "ENSMUSE00001011915.3"; level 2; protein_id "ENSMUSP00000136575.2"; transcript_support_level "5"; mgi_id "MGI:5434199"; tag "not_best_in_genome_evidence"; tag "basic"; tag "appris_alternative_2"; havana_gene "OTTMUSG00000046106.1";
chrY	HAVANA	exon	72232140	72232359	0	-	.	gene_id "ENSMUSG00000096902.8"; transcript_id "ENSMUST00000178505.3"; gene_type "protein_coding"; gene_name "Gm20843"; transcript_type "protein_coding"; transcript_name "Gm20843-201"; exon_number 8; exon_id "ENSMUSE00001011915.3"; level 2; protein_id "ENSMUSP00000136575.2"; transcript_support_level "5"; mgi_id "MGI:5434199"; tag "not_best_in_genome_evidence"; tag "basic"; tag "appris_alternative_2"; havana_gene "OTTMUSG00000046106.1";
chrY	HAVANA	transcript	72232140	72258377	0	-	.	gene_id "ENSMUSG00000096902.8"; transcript_id "ENSMUST00000178505.3"; gene_type "protein_coding"; gene_name "Gm20843"; transcript_type "protein_coding"; transcript_name "Gm20843-201"; level 2; protein_id "ENSMUSP00000136575.2"; transcript_support_level "5"; mgi_id "MGI:5434199"; tag "not_best_in_genome_evidence"; tag "basic"; tag "appris_alternative_2"; havana_gene "OTTMUSG00000046106.1";
chrY	HAVANA	stop_codon	72232330	72232332	0	-	0	gene_id "ENSMUSG00000096902.8"; transcript_id "ENSMUST00000191305.7"; gene_type "protein_coding"; gene_name "Gm20843"; transcript_type "protein_coding"; transcript_name "Gm20843-202"; exon_number 10; exon_id "ENSMUSE00001335020.2"; level 2; protein_id "ENSMUSP00000140105.2"; transcript_support_level "1"; mgi_id "MGI:5434199"; tag "not_best_in_genome_evidence"; tag "upstream_ATG"; tag "basic"; tag "Ensembl_canonical"; tag "GENCODE_Primary"; tag "appris_principal_2"; havana_gene "OTTMUSG00000046106.1"; havana_transcript "OTTMUST00000120357.1";
chrY	HAVANA	stop_codon	72232330	72232332	0	-	0	gene_id "ENSMUSG00000096902.8"; transcript_id "ENSMUST00000178505.3"; gene_type "protein_coding"; gene_name "Gm20843"; transcript_type "protein_coding"; transcript_name "Gm20843-201"; exon_number 8; exon_id "ENSMUSE00001011915.3"; level 2; protein_id "ENSMUSP00000136575.2"; transcript_support_level "5"; mgi_id "MGI:5434199"; tag "not_best_in_genome_evidence"; tag "basic"; tag "appris_alternative_2"; havana_gene "OTTMUSG00000046106.1";
chrY	HAVANA	CDS	72232333	72232359	0	-	0	gene_id "ENSMUSG00000096902.8"; transcript_id "ENSMUST00000191305.7"; gene_type "protein_coding"; gene_name "Gm20843"; transcript_type "protein_coding"; transcript_name "Gm20843-202"; exon_number 10; exon_id "ENSMUSE00001335020.2"; level 2; protein_id "ENSMUSP00000140105.2"; transcript_support_level "1"; mgi_id "MGI:5434199"; tag "not_best_in_genome_evidence"; tag "upstream_ATG"; tag "basic"; tag "Ensembl_canonical"; tag "GENCODE_Primary"; tag "appris_principal_2"; havana_gene "OTTMUSG00000046106.1"; havana_transcript "OTTMUST00000120357.1";
chrY	HAVANA	CDS	72232333	72232359	0	-	0	gene_id "ENSMUSG00000096902.8"; transcript_id "ENSMUST00000178505.3"; gene_type "protein_coding"; gene_name "Gm20843"; transcript_type "protein_coding"; transcript_name "Gm20843-201"; exon_number 8; exon_id "ENSMUSE00001011915.3"; level 2; protein_id "ENSMUSP00000136575.2"; transcript_support_level "5"; mgi_id "MGI:5434199"; tag "not_best_in_genome_evidence"; tag "basic"; tag "appris_alternative_2"; havana_gene "OTTMUSG00000046106.1";
chrY	HAVANA	exon	72232719	72232817	0	-	.	gene_id "ENSMUSG00000096902.8"; transcript_id "ENSMUST00000191305.7"; gene_type "protein_coding"; gene_name "Gm20843"; transcript_type "protein_coding"; transcript_name "Gm20843-202"; exon_number 9; exon_id "ENSMUSE00001066866.2"; level 2; protein_id "ENSMUSP00000140105.2"; transcript_support_level "1"; mgi_id "MGI:5434199"; tag "not_best_in_genome_evidence"; tag "upstream_ATG"; tag "basic"; tag "Ensembl_canonical"; tag "GENCODE_Primary"; tag "appris_principal_2"; havana_gene "OTTMUSG00000046106.1"; havana_transcript "OTTMUST00000120357.1";
chrY	HAVANA	CDS	72232719	72232817	0	-	0	gene_id "ENSMUSG00000096902.8"; transcript_id "ENSMUST00000191305.7"; gene_type "protein_coding"; gene_name "Gm20843"; transcript_type "protein_coding"; transcript_name "Gm20843-202"; exon_number 9; exon_id "ENSMUSE00001066866.2"; level 2; protein_id "ENSMUSP00000140105.2"; transcript_support_level "1"; mgi_id "MGI:5434199"; tag "not_best_in_genome_evidence"; tag "upstream_ATG"; tag "basic"; tag "Ensembl_canonical"; tag "GENCODE_Primary"; tag "appris_principal_2"; havana_gene "OTTMUSG00000046106.1"; havana_transcript "OTTMUST00000120357.1";
chrY	HAVANA	exon	72232719	72232817	0	-	.	gene_id "ENSMUSG00000096902.8"; transcript_id "ENSMUST00000178505.3"; gene_type "protein_coding"; gene_name "Gm20843"; transcript_type "protein_coding"; transcript_name "Gm20843-201"; exon_number 7; exon_id "ENSMUSE00001066866.2"; level 2; protein_id "ENSMUSP00000136575.2"; transcript_support_level "5"; mgi_id "MGI:5434199"; tag "not_best_in_genome_evidence"; tag "basic"; tag "appris_alternative_2"; havana_gene "OTTMUSG00000046106.1";
chrY	HAVANA	CDS	72232719	72232817	0	-	0	gene_id "ENSMUSG00000096902.8"; transcript_id "ENSMUST00000178505.3"; gene_type "protein_coding"; gene_name "Gm20843"; transcript_type "protein_coding"; transcript_name "Gm20843-201"; exon_number 7; exon_id "ENSMUSE00001066866.2"; level 2; protein_id "ENSMUSP00000136575.2"; transcript_support_level "5"; mgi_id "MGI:5434199"; tag "not_best_in_genome_evidence"; tag "basic"; tag "appris_alternative_2"; havana_gene "OTTMUSG00000046106.1";
chrY	HAVANA	exon	72234865	72234964	0	-	.	gene_id "ENSMUSG00000096902.8"; transcript_id "ENSMUST00000191305.7"; gene_type "protein_coding"; gene_name "Gm20843"; transcript_type "protein_coding"; transcript_name "Gm20843-202"; exon_number 8; exon_id "ENSMUSE00000974206.2"; level 2; protein_id "ENSMUSP00000140105.2"; transcript_support_level "1"; mgi_id "MGI:5434199"; tag "not_best_in_genome_evidence"; tag "upstream_ATG"; tag "basic"; tag "Ensembl_canonical"; tag "GENCODE_Primary"; tag "appris_principal_2"; havana_gene "OTTMUSG00000046106.1"; havana_transcript "OTTMUST00000120357.1";
chrY	HAVANA	CDS	72234865	72234964	0	-	1	gene_id "ENSMUSG00000096902.8"; transcript_id "ENSMUST00000191305.7"; gene_type "protein_coding"; gene_name "Gm20843"; transcript_type "protein_coding"; transcript_name "Gm20843-202"; exon_number 8; exon_id "ENSMUSE00000974206.2"; level 2; protein_id "ENSMUSP00000140105.2"; transcript_support_level "1"; mgi_id "MGI:5434199"; tag "not_best_in_genome_evidence"; tag "upstream_ATG"; tag "basic"; tag "Ensembl_canonical"; tag "GENCODE_Primary"; tag "appris_principal_2"; havana_gene "OTTMUSG00000046106.1"; havana_transcript "OTTMUST00000120357.1";
chrY	HAVANA	exon	72234865	72234964	0	-	.	gene_id "ENSMUSG00000096902.8"; transcript_id "ENSMUST00000178505.3"; gene_type "protein_coding"; gene_name "Gm20843"; transcript_type "protein_coding"; transcript_name "Gm20843-201"; exon_number 6; exon_id "ENSMUSE00000974206.2"; level 2; protein_id "ENSMUSP00000136575.2"; transcript_support_level "5"; mgi_id "MGI:5434199"; tag "not_best_in_genome_evidence"; tag "basic"; tag "appris_alternative_2"; havana_gene "OTTMUSG00000046106.1";
chrY	HAVANA	CDS	72234865	72234964	0	-	1	gene_id "ENSMUSG00000096902.8"; transcript_id "ENSMUST00000178505.3"; gene_type "protein_coding"; gene_name "Gm20843"; transcript_type "protein_coding"; transcript_name "Gm20843-201"; exon_number 6; exon_id "ENSMUSE00000974206.2"; level 2; protein_id "ENSMUSP00000136575.2"; transcript_support_level "5"; mgi_id "MGI:5434199"; tag "not_best_in_genome_evidence"; tag "basic"; tag "appris_alternative_2"; havana_gene "OTTMUSG00000046106.1";
chrY	HAVANA	exon	72235741	72235858	0	-	.	gene_id "ENSMUSG00000096902.8"; transcript_id "ENSMUST00000191305.7"; gene_type "protein_coding"; gene_name "Gm20843"; transcript_type "protein_coding"; transcript_name "Gm20843-202"; exon_number 7; exon_id "ENSMUSE00000976160.2"; level 2; protein_id "ENSMUSP00000140105.2"; transcript_support_level "1"; mgi_id "MGI:5434199"; tag "not_best_in_genome_evidence"; tag "upstream_ATG"; tag "basic"; tag "Ensembl_canonical"; tag "GENCODE_Primary"; tag "appris_principal_2"; havana_gene "OTTMUSG00000046106.1"; havana_transcript "OTTMUST00000120357.1";
chrY	HAVANA	CDS	72235741	72235858	0	-	2	gene_id "ENSMUSG00000096902.8"; transcript_id "ENSMUST00000191305.7"; gene_type "protein_coding"; gene_name "Gm20843"; transcript_type "protein_coding"; transcript_name "Gm20843-202"; exon_number 7; exon_id "ENSMUSE00000976160.2"; level 2; protein_id "ENSMUSP00000140105.2"; transcript_support_level "1"; mgi_id "MGI:5434199"; tag "not_best_in_genome_evidence"; tag "upstream_ATG"; tag "basic"; tag "Ensembl_canonical"; tag "GENCODE_Primary"; tag "appris_principal_2"; havana_gene "OTTMUSG00000046106.1"; havana_transcript "OTTMUST00000120357.1";
chrY	HAVANA	exon	72235741	72235858	0	-	.	gene_id "ENSMUSG00000096902.8"; transcript_id "ENSMUST00000178505.3"; gene_type "protein_coding"; gene_name "Gm20843"; transcript_type "protein_coding"; transcript_name "Gm20843-201"; exon_number 5; exon_id "ENSMUSE00000976160.2"; level 2; protein_id "ENSMUSP00000136575.2"; transcript_support_level "5"; mgi_id "MGI:5434199"; tag "not_best_in_genome_evidence"; tag "basic"; tag "appris_alternative_2"; havana_gene "OTTMUSG00000046106.1";
chrY	HAVANA	CDS	72235741	72235858	0	-	2	gene_id "ENSMUSG00000096902.8"; transcript_id "ENSMUST00000178505.3"; gene_type "protein_coding"; gene_name "Gm20843"; transcript_type "protein_coding"; transcript_name "Gm20843-201"; exon_number 5; exon_id "ENSMUSE00000976160.2"; level 2; protein_id "ENSMUSP00000136575.2"; transcript_support_level "5"; mgi_id "MGI:5434199"; tag "not_best_in_genome_evidence"; tag "basic"; tag "appris_alternative_2"; havana_gene "OTTMUSG00000046106.1";
chrY	HAVANA	exon	72243037	72243071	0	-	.	gene_id "ENSMUSG00000096902.8"; transcript_id "ENSMUST00000191305.7"; gene_type "protein_coding"; gene_name "Gm20843"; transcript_type "protein_coding"; transcript_name "Gm20843-202"; exon_number 6; exon_id "ENSMUSE00001325075.2"; level 2; protein_id "ENSMUSP00000140105.2"; transcript_support_level "1"; mgi_id "MGI:5434199"; tag "not_best_in_genome_evidence"; tag "upstream_ATG"; tag "basic"; tag "Ensembl_canonical"; tag "GENCODE_Primary"; tag "appris_principal_2"; havana_gene "OTTMUSG00000046106.1"; havana_transcript "OTTMUST00000120357.1";
chrY	HAVANA	CDS	72243037	72243071	0	-	1	gene_id "ENSMUSG00000096902.8"; transcript_id "ENSMUST00000191305.7"; gene_type "protein_coding"; gene_name "Gm20843"; transcript_type "protein_coding"; transcript_name "Gm20843-202"; exon_number 6; exon_id "ENSMUSE00001325075.2"; level 2; protein_id "ENSMUSP00000140105.2"; transcript_support_level "1"; mgi_id "MGI:5434199"; tag "not_best_in_genome_evidence"; tag "upstream_ATG"; tag "basic"; tag "Ensembl_canonical"; tag "GENCODE_Primary"; tag "appris_principal_2"; havana_gene "OTTMUSG00000046106.1"; havana_transcript "OTTMUST00000120357.1";
chrY	HAVANA	exon	72243654	72243720	0	-	.	gene_id "ENSMUSG00000096902.8"; transcript_id "ENSMUST00000191305.7"; gene_type "protein_coding"; gene_name "Gm20843"; transcript_type "protein_coding"; transcript_name "Gm20843-202"; exon_number 5; exon_id "ENSMUSE00001334769.2"; level 2; protein_id "ENSMUSP00000140105.2"; transcript_support_level "1"; mgi_id "MGI:5434199"; tag "not_best_in_genome_evidence"; tag "upstream_ATG"; tag "basic"; tag "Ensembl_canonical"; tag "GENCODE_Primary"; tag "appris_principal_2"; havana_gene "OTTMUSG00000046106.1"; havana_transcript "OTTMUST00000120357.1";
chrY	HAVANA	CDS	72243654	72243720	0	-	2	gene_id "ENSMUSG00000096902.8"; transcript_id "ENSMUST00000191305.7"; gene_type "protein_coding"; gene_name "Gm20843"; transcript_type "protein_coding"; transcript_name "Gm20843-202"; exon_number 5; exon_id "ENSMUSE00001334769.2"; level 2; protein_id "ENSMUSP00000140105.2"; transcript_support_level "1"; mgi_id "MGI:5434199"; tag "not_best_in_genome_evidence"; tag "upstream_ATG"; tag "basic"; tag "Ensembl_canonical"; tag "GENCODE_Primary"; tag "appris_principal_2"; havana_gene "OTTMUSG00000046106.1"; havana_transcript "OTTMUST00000120357.1";
chrY	HAVANA	exon	72250747	72250781	0	-	.	gene_id "ENSMUSG00000096902.8"; transcript_id "ENSMUST00000191305.7"; gene_type "protein_coding"; gene_name "Gm20843"; transcript_type "protein_coding"; transcript_name "Gm20843-202"; exon_number 4; exon_id "ENSMUSE00001003326.2"; level 2; protein_id "ENSMUSP00000140105.2"; transcript_support_level "1"; mgi_id "MGI:5434199"; tag "not_best_in_genome_evidence"; tag "upstream_ATG"; tag "basic"; tag "Ensembl_canonical"; tag "GENCODE_Primary"; tag "appris_principal_2"; havana_gene "OTTMUSG00000046106.1"; havana_transcript "OTTMUST00000120357.1";
chrY	HAVANA	CDS	72250747	72250781	0	-	1	gene_id "ENSMUSG00000096902.8"; transcript_id "ENSMUST00000191305.7"; gene_type "protein_coding"; gene_name "Gm20843"; transcript_type "protein_coding"; transcript_name "Gm20843-202"; exon_number 4; exon_id "ENSMUSE00001003326.2"; level 2; protein_id "ENSMUSP00000140105.2"; transcript_support_level "1"; mgi_id "MGI:5434199"; tag "not_best_in_genome_evidence"; tag "upstream_ATG"; tag "basic"; tag "Ensembl_canonical"; tag "GENCODE_Primary"; tag "appris_principal_2"; havana_gene "OTTMUSG00000046106.1"; havana_transcript "OTTMUST00000120357.1";
chrY	HAVANA	exon	72250747	72250781	0	-	.	gene_id "ENSMUSG00000096902.8"; transcript_id "ENSMUST00000178505.3"; gene_type "protein_coding"; gene_name "Gm20843"; transcript_type "protein_coding"; transcript_name "Gm20843-201"; exon_number 4; exon_id "ENSMUSE00001003326.2"; level 2; protein_id "ENSMUSP00000136575.2"; transcript_support_level "5"; mgi_id "MGI:5434199"; tag "not_best_in_genome_evidence"; tag "basic"; tag "appris_alternative_2"; havana_gene "OTTMUSG00000046106.1";
chrY	HAVANA	CDS	72250747	72250781	0	-	1	gene_id "ENSMUSG00000096902.8"; transcript_id "ENSMUST00000178505.3"; gene_type "protein_coding"; gene_name "Gm20843"; transcript_type "protein_coding"; transcript_name "Gm20843-201"; exon_number 4; exon_id "ENSMUSE00001003326.2"; level 2; protein_id "ENSMUSP00000136575.2"; transcript_support_level "5"; mgi_id "MGI:5434199"; tag "not_best_in_genome_evidence"; tag "basic"; tag "appris_alternative_2"; havana_gene "OTTMUSG00000046106.1";
chrY	HAVANA	exon	72251448	72251514	0	-	.	gene_id "ENSMUSG00000096902.8"; transcript_id "ENSMUST00000191305.7"; gene_type "protein_coding"; gene_name "Gm20843"; transcript_type "protein_coding"; transcript_name "Gm20843-202"; exon_number 3; exon_id "ENSMUSE00001046009.2"; level 2; protein_id "ENSMUSP00000140105.2"; transcript_support_level "1"; mgi_id "MGI:5434199"; tag "not_best_in_genome_evidence"; tag "upstream_ATG"; tag "basic"; tag "Ensembl_canonical"; tag "GENCODE_Primary"; tag "appris_principal_2"; havana_gene "OTTMUSG00000046106.1"; havana_transcript "OTTMUST00000120357.1";
chrY	HAVANA	CDS	72251448	72251514	0	-	2	gene_id "ENSMUSG00000096902.8"; transcript_id "ENSMUST00000191305.7"; gene_type "protein_coding"; gene_name "Gm20843"; transcript_type "protein_coding"; transcript_name "Gm20843-202"; exon_number 3; exon_id "ENSMUSE00001046009.2"; level 2; protein_id "ENSMUSP00000140105.2"; transcript_support_level "1"; mgi_id "MGI:5434199"; tag "not_best_in_genome_evidence"; tag "upstream_ATG"; tag "basic"; tag "Ensembl_canonical"; tag "GENCODE_Primary"; tag "appris_principal_2"; havana_gene "OTTMUSG00000046106.1"; havana_transcript "OTTMUST00000120357.1";
chrY	HAVANA	exon	72251448	72251514	0	-	.	gene_id "ENSMUSG00000096902.8"; transcript_id "ENSMUST00000178505.3"; gene_type "protein_coding"; gene_name "Gm20843"; transcript_type "protein_coding"; transcript_name "Gm20843-201"; exon_number 3; exon_id "ENSMUSE00001046009.2"; level 2; protein_id "ENSMUSP00000136575.2"; transcript_support_level "5"; mgi_id "MGI:5434199"; tag "not_best_in_genome_evidence"; tag "basic"; tag "appris_alternative_2"; havana_gene "OTTMUSG00000046106.1";
chrY	HAVANA	CDS	72251448	72251514	0	-	2	gene_id "ENSMUSG00000096902.8"; transcript_id "ENSMUST00000178505.3"; gene_type "protein_coding"; gene_name "Gm20843"; transcript_type "protein_coding"; transcript_name "Gm20843-201"; exon_number 3; exon_id "ENSMUSE00001046009.2"; level 2; protein_id "ENSMUSP00000136575.2"; transcript_support_level "5"; mgi_id "MGI:5434199"; tag "not_best_in_genome_evidence"; tag "basic"; tag "appris_alternative_2"; havana_gene "OTTMUSG00000046106.1";
chrY	HAVANA	CDS	72256850	72256967	0	-	0	gene_id "ENSMUSG00000096902.8"; transcript_id "ENSMUST00000191305.7"; gene_type "protein_coding"; gene_name "Gm20843"; transcript_type "protein_coding"; transcript_name "Gm20843-202"; exon_number 2; exon_id "ENSMUSE00001331171.2"; level 2; protein_id "ENSMUSP00000140105.2"; transcript_support_level "1"; mgi_id "MGI:5434199"; tag "not_best_in_genome_evidence"; tag "upstream_ATG"; tag "basic"; tag "Ensembl_canonical"; tag "GENCODE_Primary"; tag "appris_principal_2"; havana_gene "OTTMUSG00000046106.1"; havana_transcript "OTTMUST00000120357.1";
chrY	HAVANA	CDS	72256850	72256967	0	-	0	gene_id "ENSMUSG00000096902.8"; transcript_id "ENSMUST00000178505.3"; gene_type "protein_coding"; gene_name "Gm20843"; transcript_type "protein_coding"; transcript_name "Gm20843-201"; exon_number 2; exon_id "ENSMUSE00001331171.2"; level 2; protein_id "ENSMUSP00000136575.2"; transcript_support_level "5"; mgi_id "MGI:5434199"; tag "not_best_in_genome_evidence"; tag "basic"; tag "appris_alternative_2"; havana_gene "OTTMUSG00000046106.1";
chrY	HAVANA	exon	72256850	72256981	0	-	.	gene_id "ENSMUSG00000096902.8"; transcript_id "ENSMUST00000191305.7"; gene_type "protein_coding"; gene_name "Gm20843"; transcript_type "protein_coding"; transcript_name "Gm20843-202"; exon_number 2; exon_id "ENSMUSE00001331171.2"; level 2; protein_id "ENSMUSP00000140105.2"; transcript_support_level "1"; mgi_id "MGI:5434199"; tag "not_best_in_genome_evidence"; tag "upstream_ATG"; tag "basic"; tag "Ensembl_canonical"; tag "GENCODE_Primary"; tag "appris_principal_2"; havana_gene "OTTMUSG00000046106.1"; havana_transcript "OTTMUST00000120357.1";
chrY	HAVANA	exon	72256850	72256981	0	-	.	gene_id "ENSMUSG00000096902.8"; transcript_id "ENSMUST00000178505.3"; gene_type "protein_coding"; gene_name "Gm20843"; transcript_type "protein_coding"; transcript_name "Gm20843-201"; exon_number 2; exon_id "ENSMUSE00001331171.2"; level 2; protein_id "ENSMUSP00000136575.2"; transcript_support_level "5"; mgi_id "MGI:5434199"; tag "not_best_in_genome_evidence"; tag "basic"; tag "appris_alternative_2"; havana_gene "OTTMUSG00000046106.1";
chrY	HAVANA	start_codon	72256965	72256967	0	-	0	gene_id "ENSMUSG00000096902.8"; transcript_id "ENSMUST00000191305.7"; gene_type "protein_coding"; gene_name "Gm20843"; transcript_type "protein_coding"; transcript_name "Gm20843-202"; exon_number 2; exon_id "ENSMUSE00001331171.2"; level 2; protein_id "ENSMUSP00000140105.2"; transcript_support_level "1"; mgi_id "MGI:5434199"; tag "not_best_in_genome_evidence"; tag "upstream_ATG"; tag "basic"; tag "Ensembl_canonical"; tag "GENCODE_Primary"; tag "appris_principal_2"; havana_gene "OTTMUSG00000046106.1"; havana_transcript "OTTMUST00000120357.1";
chrY	HAVANA	start_codon	72256965	72256967	0	-	0	gene_id "ENSMUSG00000096902.8"; transcript_id "ENSMUST00000178505.3"; gene_type "protein_coding"; gene_name "Gm20843"; transcript_type "protein_coding"; transcript_name "Gm20843-201"; exon_number 2; exon_id "ENSMUSE00001331171.2"; level 2; protein_id "ENSMUSP00000136575.2"; transcript_support_level "5"; mgi_id "MGI:5434199"; tag "not_best_in_genome_evidence"; tag "basic"; tag "appris_alternative_2"; havana_gene "OTTMUSG00000046106.1";
chrY	HAVANA	UTR	72256968	72256981	0	-	.	gene_id "ENSMUSG00000096902.8"; transcript_id "ENSMUST00000191305.7"; gene_type "protein_coding"; gene_name "Gm20843"; transcript_type "protein_coding"; transcript_name "Gm20843-202"; exon_number 2; exon_id "ENSMUSE00001331171.2"; level 2; protein_id "ENSMUSP00000140105.2"; transcript_support_level "1"; mgi_id "MGI:5434199"; tag "not_best_in_genome_evidence"; tag "upstream_ATG"; tag "basic"; tag "Ensembl_canonical"; tag "GENCODE_Primary"; tag "appris_principal_2"; havana_gene "OTTMUSG00000046106.1"; havana_transcript "OTTMUST00000120357.1";
chrY	HAVANA	UTR	72256968	72256981	0	-	.	gene_id "ENSMUSG00000096902.8"; transcript_id "ENSMUST00000178505.3"; gene_type "protein_coding"; gene_name "Gm20843"; transcript_type "protein_coding"; transcript_name "Gm20843-201"; exon_number 2; exon_id "ENSMUSE00001331171.2"; level 2; protein_id "ENSMUSP00000136575.2"; transcript_support_level "5"; mgi_id "MGI:5434199"; tag "not_best_in_genome_evidence"; tag "basic"; tag "appris_alternative_2"; havana_gene "OTTMUSG00000046106.1";
chrY	HAVANA	exon	72258344	72258377	0	-	.	gene_id "ENSMUSG00000096902.8"; transcript_id "ENSMUST00000178505.3"; gene_type "protein_coding"; gene_name "Gm20843"; transcript_type "protein_coding"; transcript_name "Gm20843-201"; exon_number 1; exon_id "ENSMUSE00001493988.1"; level 2; protein_id "ENSMUSP00000136575.2"; transcript_support_level "5"; mgi_id "MGI:5434199"; tag "not_best_in_genome_evidence"; tag "basic"; tag "appris_alternative_2"; havana_gene "OTTMUSG00000046106.1";
chrY	HAVANA	UTR	72258344	72258377	0	-	.	gene_id "ENSMUSG00000096902.8"; transcript_id "ENSMUST00000178505.3"; gene_type "protein_coding"; gene_name "Gm20843"; transcript_type "protein_coding"; transcript_name "Gm20843-201"; exon_number 1; exon_id "ENSMUSE00001493988.1"; level 2; protein_id "ENSMUSP00000136575.2"; transcript_support_level "5"; mgi_id "MGI:5434199"; tag "not_best_in_genome_evidence"; tag "basic"; tag "appris_alternative_2"; havana_gene "OTTMUSG00000046106.1";
chrY	HAVANA	exon	72258344	72258387	0	-	.	gene_id "ENSMUSG00000096902.8"; transcript_id "ENSMUST00000191305.7"; gene_type "protein_coding"; gene_name "Gm20843"; transcript_type "protein_coding"; transcript_name "Gm20843-202"; exon_number 1; exon_id "ENSMUSE00001324112.2"; level 2; protein_id "ENSMUSP00000140105.2"; transcript_support_level "1"; mgi_id "MGI:5434199"; tag "not_best_in_genome_evidence"; tag "upstream_ATG"; tag "basic"; tag "Ensembl_canonical"; tag "GENCODE_Primary"; tag "appris_principal_2"; havana_gene "OTTMUSG00000046106.1"; havana_transcript "OTTMUST00000120357.1";
chrY	HAVANA	UTR	72258344	72258387	0	-	.	gene_id "ENSMUSG00000096902.8"; transcript_id "ENSMUST00000191305.7"; gene_type "protein_coding"; gene_name "Gm20843"; transcript_type "protein_coding"; transcript_name "Gm20843-202"; exon_number 1; exon_id "ENSMUSE00001324112.2"; level 2; protein_id "ENSMUSP00000140105.2"; transcript_support_level "1"; mgi_id "MGI:5434199"; tag "not_best_in_genome_evidence"; tag "upstream_ATG"; tag "basic"; tag "Ensembl_canonical"; tag "GENCODE_Primary"; tag "appris_principal_2"; havana_gene "OTTMUSG00000046106.1"; havana_transcript "OTTMUST00000120357.1";
chrY	HAVANA	exon	72393709	72394813	0	-	.	gene_id "ENSMUSG00000123071.1"; transcript_id "ENSMUST00000256088.1"; gene_type "lncRNA"; gene_name "ENSMUSG00000123071"; transcript_type "lncRNA"; transcript_name "ENSMUST00000256088"; exon_number 2; exon_id "ENSMUSE00001508896.1"; level 2; tag "basic"; tag "TAGENE";
chrY	HAVANA	exon	72393709	72394813	0	-	.	gene_id "ENSMUSG00000123071.1"; transcript_id "ENSMUST00000256087.1"; gene_type "lncRNA"; gene_name "ENSMUSG00000123071"; transcript_type "lncRNA"; transcript_name "ENSMUST00000256087"; exon_number 2; exon_id "ENSMUSE00001508896.1"; level 2; tag "Ensembl_canonical"; tag "GENCODE_Primary"; tag "TAGENE";
chrY	HAVANA	transcript	72393709	72396060	0	-	.	gene_id "ENSMUSG00000123071.1"; transcript_id "ENSMUST00000256088.1"; gene_type "lncRNA"; gene_name "ENSMUSG00000123071"; transcript_type "lncRNA"; transcript_name "ENSMUST00000256088"; level 2; tag "basic"; tag "TAGENE";
chrY	HAVANA	gene	72393709	72396090	0	-	.	gene_id "ENSMUSG00000123071.1"; gene_type "lncRNA"; gene_name "ENSMUSG00000123071"; level 2; tag "overlapping_locus"; tag "overlaps_pseudogene";
chrY	HAVANA	transcript	72393709	72396090	0	-	.	gene_id "ENSMUSG00000123071.1"; transcript_id "ENSMUST00000256087.1"; gene_type "lncRNA"; gene_name "ENSMUSG00000123071"; transcript_type "lncRNA"; transcript_name "ENSMUST00000256087"; level 2; tag "Ensembl_canonical"; tag "GENCODE_Primary"; tag "TAGENE";
chrY	HAVANA	gene	72393863	72394516	0	-	.	gene_id "ENSMUSG00000101844.2"; gene_type "transcribed_unprocessed_pseudogene"; gene_name "Gm20844"; level 2; mgi_id "MGI:5434200"; tag "overlapping_locus"; havana_gene "OTTMUSG00000046108.1";
chrY	HAVANA	transcript	72393863	72394516	0	-	.	gene_id "ENSMUSG00000101844.2"; transcript_id "ENSMUST00000186101.2"; gene_type "transcribed_unprocessed_pseudogene"; gene_name "Gm20844"; transcript_type "transcribed_unprocessed_pseudogene"; transcript_name "Gm20844-201"; level 2; transcript_support_level "NA"; mgi_id "MGI:5434200"; ont "PGO:0000005"; ont "PGO:0000019"; tag "basic"; tag "Ensembl_canonical"; tag "GENCODE_Primary"; havana_gene "OTTMUSG00000046108.1"; havana_transcript "OTTMUST00000120360.1";
chrY	HAVANA	exon	72393863	72394516	0	-	.	gene_id "ENSMUSG00000101844.2"; transcript_id "ENSMUST00000186101.2"; gene_type "transcribed_unprocessed_pseudogene"; gene_name "Gm20844"; transcript_type "transcribed_unprocessed_pseudogene"; transcript_name "Gm20844-201"; exon_number 1; exon_id "ENSMUSE00001325165.2"; level 2; transcript_support_level "NA"; mgi_id "MGI:5434200"; ont "PGO:0000005"; ont "PGO:0000019"; tag "basic"; tag "Ensembl_canonical"; tag "GENCODE_Primary"; havana_gene "OTTMUSG00000046108.1"; havana_transcript "OTTMUST00000120360.1";
chrY	HAVANA	exon	72395927	72396060	0	-	.	gene_id "ENSMUSG00000123071.1"; transcript_id "ENSMUST00000256088.1"; gene_type "lncRNA"; gene_name "ENSMUSG00000123071"; transcript_type "lncRNA"; transcript_name "ENSMUST00000256088"; exon_number 1; exon_id "ENSMUSE00001508894.1"; level 2; tag "basic"; tag "TAGENE";
chrY	HAVANA	exon	72396044	72396090	0	-	.	gene_id "ENSMUSG00000123071.1"; transcript_id "ENSMUST00000256087.1"; gene_type "lncRNA"; gene_name "ENSMUSG00000123071"; transcript_type "lncRNA"; transcript_name "ENSMUST00000256087"; exon_number 1; exon_id "ENSMUSE00001508895.1"; level 2; tag "Ensembl_canonical"; tag "GENCODE_Primary"; tag "TAGENE";
chrY	HAVANA	exon	72416001	72416743	0	-	.	gene_id "ENSMUSG00000121290.1"; transcript_id "ENSMUST00000188496.7"; gene_type "lncRNA"; gene_name "ENSMUSG00000121290"; transcript_type "lncRNA"; transcript_name "ENSMUST00000188496"; exon_number 3; exon_id "ENSMUSE00001325670.2"; level 2; transcript_support_level "5"; tag "not_best_in_genome_evidence"; tag "Ensembl_canonical"; tag "GENCODE_Primary"; havana_transcript "OTTMUST00000120361.1";
chrY	HAVANA	gene	72416001	72426543	0	-	.	gene_id "ENSMUSG00000121290.1"; gene_type "lncRNA"; gene_name "ENSMUSG00000121290"; level 2; tag "overlaps_pseudogene";
chrY	HAVANA	transcript	72416001	72426543	0	-	.	gene_id "ENSMUSG00000121290.1"; transcript_id "ENSMUST00000188496.7"; gene_type "lncRNA"; gene_name "ENSMUSG00000121290"; transcript_type "lncRNA"; transcript_name "ENSMUST00000188496"; level 2; transcript_support_level "5"; tag "not_best_in_genome_evidence"; tag "Ensembl_canonical"; tag "GENCODE_Primary"; havana_transcript "OTTMUST00000120361.1";
chrY	HAVANA	exon	72416443	72416743	0	-	.	gene_id "ENSMUSG00000121290.1"; transcript_id "ENSMUST00000186312.7"; gene_type "lncRNA"; gene_name "ENSMUSG00000121290"; transcript_type "lncRNA"; transcript_name "ENSMUST00000186312"; exon_number 6; exon_id "ENSMUSE00001320640.2"; level 2; transcript_support_level "5"; tag "not_best_in_genome_evidence"; tag "basic"; havana_transcript "OTTMUST00000120362.1";
chrY	HAVANA	transcript	72416443	72426543	0	-	.	gene_id "ENSMUSG00000121290.1"; transcript_id "ENSMUST00000186312.7"; gene_type "lncRNA"; gene_name "ENSMUSG00000121290"; transcript_type "lncRNA"; transcript_name "ENSMUST00000186312"; level 2; transcript_support_level "5"; tag "not_best_in_genome_evidence"; tag "basic"; havana_transcript "OTTMUST00000120362.1";
chrY	HAVANA	exon	72417038	72417171	0	-	.	gene_id "ENSMUSG00000121290.1"; transcript_id "ENSMUST00000188496.7"; gene_type "lncRNA"; gene_name "ENSMUSG00000121290"; transcript_type "lncRNA"; transcript_name "ENSMUST00000188496"; exon_number 2; exon_id "ENSMUSE00001324713.2"; level 2; transcript_support_level "5"; tag "not_best_in_genome_evidence"; tag "Ensembl_canonical"; tag "GENCODE_Primary"; havana_transcript "OTTMUST00000120361.1";
chrY	HAVANA	exon	72417038	72417171	0	-	.	gene_id "ENSMUSG00000121290.1"; transcript_id "ENSMUST00000186312.7"; gene_type "lncRNA"; gene_name "ENSMUSG00000121290"; transcript_type "lncRNA"; transcript_name "ENSMUST00000186312"; exon_number 5; exon_id "ENSMUSE00001324713.2"; level 2; transcript_support_level "5"; tag "not_best_in_genome_evidence"; tag "basic"; havana_transcript "OTTMUST00000120362.1";
chrY	HAVANA	exon	72422261	72422330	0	-	.	gene_id "ENSMUSG00000121290.1"; transcript_id "ENSMUST00000189271.7"; gene_type "lncRNA"; gene_name "ENSMUSG00000121290"; transcript_type "lncRNA"; transcript_name "ENSMUST00000189271"; exon_number 3; exon_id "ENSMUSE00001333949.2"; level 2; transcript_support_level "5"; tag "not_best_in_genome_evidence"; havana_transcript "OTTMUST00000120366.1";
chrY	HAVANA	exon	72422261	72422330	0	-	.	gene_id "ENSMUSG00000121290.1"; transcript_id "ENSMUST00000190636.7"; gene_type "lncRNA"; gene_name "ENSMUSG00000121290"; transcript_type "lncRNA"; transcript_name "ENSMUST00000190636"; exon_number 4; exon_id "ENSMUSE00001333949.2"; level 2; transcript_support_level "5"; tag "not_best_in_genome_evidence"; tag "basic"; havana_transcript "OTTMUST00000120367.1";
chrY	HAVANA	transcript	72422261	72426455	0	-	.	gene_id "ENSMUSG00000121290.1"; transcript_id "ENSMUST00000189271.7"; gene_type "lncRNA"; gene_name "ENSMUSG00000121290"; transcript_type "lncRNA"; transcript_name "ENSMUST00000189271"; level 2; transcript_support_level "5"; tag "not_best_in_genome_evidence"; havana_transcript "OTTMUST00000120366.1";
chrY	HAVANA	transcript	72422261	72426459	0	-	.	gene_id "ENSMUSG00000121290.1"; transcript_id "ENSMUST00000190636.7"; gene_type "lncRNA"; gene_name "ENSMUSG00000121290"; transcript_type "lncRNA"; transcript_name "ENSMUST00000190636"; level 2; transcript_support_level "5"; tag "not_best_in_genome_evidence"; tag "basic"; havana_transcript "OTTMUST00000120367.1";
chrY	HAVANA	exon	72422263	72422330	0	-	.	gene_id "ENSMUSG00000121290.1"; transcript_id "ENSMUST00000186224.7"; gene_type "lncRNA"; gene_name "ENSMUSG00000121290"; transcript_type "lncRNA"; transcript_name "ENSMUST00000186224"; exon_number 5; exon_id "ENSMUSE00001328062.2"; level 2; transcript_support_level "5"; tag "not_best_in_genome_evidence"; havana_transcript "OTTMUST00000120368.1";
chrY	HAVANA	transcript	72422263	72426461	0	-	.	gene_id "ENSMUSG00000121290.1"; transcript_id "ENSMUST00000186224.7"; gene_type "lncRNA"; gene_name "ENSMUSG00000121290"; transcript_type "lncRNA"; transcript_name "ENSMUST00000186224"; level 2; transcript_support_level "5"; tag "not_best_in_genome_evidence"; havana_transcript "OTTMUST00000120368.1";
chrY	HAVANA	exon	72422289	72422330	0	-	.	gene_id "ENSMUSG00000121290.1"; transcript_id "ENSMUST00000185816.7"; gene_type "lncRNA"; gene_name "ENSMUSG00000121290"; transcript_type "lncRNA"; transcript_name "ENSMUST00000185816"; exon_number 2; exon_id "ENSMUSE00001330279.2"; level 2; transcript_support_level "5"; tag "not_best_in_genome_evidence"; havana_transcript "OTTMUST00000120370.1";
chrY	HAVANA	exon	72422289	72422330	0	-	.	gene_id "ENSMUSG00000121290.1"; transcript_id "ENSMUST00000187819.7"; gene_type "lncRNA"; gene_name "ENSMUSG00000121290"; transcript_type "lncRNA"; transcript_name "ENSMUST00000187819"; exon_number 3; exon_id "ENSMUSE00001330279.2"; level 2; transcript_support_level "5"; tag "not_best_in_genome_evidence"; havana_transcript "OTTMUST00000120371.1";
chrY	HAVANA	transcript	72422289	72424522	0	-	.	gene_id "ENSMUSG00000121290.1"; transcript_id "ENSMUST00000185816.7"; gene_type "lncRNA"; gene_name "ENSMUSG00000121290"; transcript_type "lncRNA"; transcript_name "ENSMUST00000185816"; level 2; transcript_support_level "5"; tag "not_best_in_genome_evidence"; havana_transcript "OTTMUST00000120370.1";
chrY	HAVANA	transcript	72422289	72424524	0	-	.	gene_id "ENSMUSG00000121290.1"; transcript_id "ENSMUST00000187819.7"; gene_type "lncRNA"; gene_name "ENSMUSG00000121290"; transcript_type "lncRNA"; transcript_name "ENSMUST00000187819"; level 2; transcript_support_level "5"; tag "not_best_in_genome_evidence"; havana_transcript "OTTMUST00000120371.1";
chrY	HAVANA	exon	72422846	72423029	0	-	.	gene_id "ENSMUSG00000121290.1"; transcript_id "ENSMUST00000186312.7"; gene_type "lncRNA"; gene_name "ENSMUSG00000121290"; transcript_type "lncRNA"; transcript_name "ENSMUST00000186312"; exon_number 4; exon_id "ENSMUSE00001326426.2"; level 2; transcript_support_level "5"; tag "not_best_in_genome_evidence"; tag "basic"; havana_transcript "OTTMUST00000120362.1";
chrY	HAVANA	exon	72422846	72423029	0	-	.	gene_id "ENSMUSG00000121290.1"; transcript_id "ENSMUST00000189271.7"; gene_type "lncRNA"; gene_name "ENSMUSG00000121290"; transcript_type "lncRNA"; transcript_name "ENSMUST00000189271"; exon_number 2; exon_id "ENSMUSE00001326426.2"; level 2; transcript_support_level "5"; tag "not_best_in_genome_evidence"; havana_transcript "OTTMUST00000120366.1";
chrY	HAVANA	exon	72422846	72423029	0	-	.	gene_id "ENSMUSG00000121290.1"; transcript_id "ENSMUST00000190636.7"; gene_type "lncRNA"; gene_name "ENSMUSG00000121290"; transcript_type "lncRNA"; transcript_name "ENSMUST00000190636"; exon_number 3; exon_id "ENSMUSE00001326426.2"; level 2; transcript_support_level "5"; tag "not_best_in_genome_evidence"; tag "basic"; havana_transcript "OTTMUST00000120367.1";
chrY	HAVANA	exon	72422846	72423029	0	-	.	gene_id "ENSMUSG00000121290.1"; transcript_id "ENSMUST00000186224.7"; gene_type "lncRNA"; gene_name "ENSMUSG00000121290"; transcript_type "lncRNA"; transcript_name "ENSMUST00000186224"; exon_number 4; exon_id "ENSMUSE00001326426.2"; level 2; transcript_support_level "5"; tag "not_best_in_genome_evidence"; havana_transcript "OTTMUST00000120368.1";
chrY	HAVANA	exon	72422846	72423029	0	-	.	gene_id "ENSMUSG00000121290.1"; transcript_id "ENSMUST00000187819.7"; gene_type "lncRNA"; gene_name "ENSMUSG00000121290"; transcript_type "lncRNA"; transcript_name "ENSMUST00000187819"; exon_number 2; exon_id "ENSMUSE00001326426.2"; level 2; transcript_support_level "5"; tag "not_best_in_genome_evidence"; havana_transcript "OTTMUST00000120371.1";
chrY	HAVANA	exon	72422887	72423029	0	-	.	gene_id "ENSMUSG00000121290.1"; transcript_id "ENSMUST00000187750.2"; gene_type "lncRNA"; gene_name "ENSMUSG00000121290"; transcript_type "lncRNA"; transcript_name "ENSMUST00000187750"; exon_number 3; exon_id "ENSMUSE00001322852.2"; level 2; transcript_support_level "5"; tag "not_best_in_genome_evidence"; havana_transcript "OTTMUST00000120369.1";
chrY	HAVANA	transcript	72422887	72426443	0	-	.	gene_id "ENSMUSG00000121290.1"; transcript_id "ENSMUST00000187750.2"; gene_type "lncRNA"; gene_name "ENSMUSG00000121290"; transcript_type "lncRNA"; transcript_name "ENSMUST00000187750"; level 2; transcript_support_level "5"; tag "not_best_in_genome_evidence"; havana_transcript "OTTMUST00000120369.1";
chrY	HAVANA	exon	72422942	72423029	0	-	.	gene_id "ENSMUSG00000121290.1"; transcript_id "ENSMUST00000188915.2"; gene_type "lncRNA"; gene_name "ENSMUSG00000121290"; transcript_type "lncRNA"; transcript_name "ENSMUST00000188915"; exon_number 3; exon_id "ENSMUSE00001332670.2"; level 2; transcript_support_level "5"; tag "not_best_in_genome_evidence"; havana_transcript "OTTMUST00000120372.1";
chrY	HAVANA	transcript	72422942	72424524	0	-	.	gene_id "ENSMUSG00000121290.1"; transcript_id "ENSMUST00000188915.2"; gene_type "lncRNA"; gene_name "ENSMUSG00000121290"; transcript_type "lncRNA"; transcript_name "ENSMUST00000188915"; level 2; transcript_support_level "5"; tag "not_best_in_genome_evidence"; havana_transcript "OTTMUST00000120372.1";
chrY	HAVANA	exon	72423725	72423767	0	-	.	gene_id "ENSMUSG00000121290.1"; transcript_id "ENSMUST00000188915.2"; gene_type "lncRNA"; gene_name "ENSMUSG00000121290"; transcript_type "lncRNA"; transcript_name "ENSMUST00000188915"; exon_number 2; exon_id "ENSMUSE00001335582.2"; level 2; transcript_support_level "5"; tag "not_best_in_genome_evidence"; havana_transcript "OTTMUST00000120372.1";
chrY	HAVANA	exon	72423725	72423942	0	-	.	gene_id "ENSMUSG00000121290.1"; transcript_id "ENSMUST00000186312.7"; gene_type "lncRNA"; gene_name "ENSMUSG00000121290"; transcript_type "lncRNA"; transcript_name "ENSMUST00000186312"; exon_number 3; exon_id "ENSMUSE00001329542.2"; level 2; transcript_support_level "5"; tag "not_best_in_genome_evidence"; tag "basic"; havana_transcript "OTTMUST00000120362.1";
chrY	HAVANA	exon	72423725	72423942	0	-	.	gene_id "ENSMUSG00000121290.1"; transcript_id "ENSMUST00000186224.7"; gene_type "lncRNA"; gene_name "ENSMUSG00000121290"; transcript_type "lncRNA"; transcript_name "ENSMUST00000186224"; exon_number 3; exon_id "ENSMUSE00001329542.2"; level 2; transcript_support_level "5"; tag "not_best_in_genome_evidence"; havana_transcript "OTTMUST00000120368.1";
chrY	HAVANA	exon	72423725	72423942	0	-	.	gene_id "ENSMUSG00000121290.1"; transcript_id "ENSMUST00000187750.2"; gene_type "lncRNA"; gene_name "ENSMUSG00000121290"; transcript_type "lncRNA"; transcript_name "ENSMUST00000187750"; exon_number 2; exon_id "ENSMUSE00001329542.2"; level 2; transcript_support_level "5"; tag "not_best_in_genome_evidence"; havana_transcript "OTTMUST00000120369.1";
chrY	HAVANA	gene	72424347	72424961	0	-	.	gene_id "ENSMUSG00000100898.8"; gene_type "transcribed_unprocessed_pseudogene"; gene_name "Gm29178"; level 2; mgi_id "MGI:5579884"; havana_gene "OTTMUSG00000046109.1";
chrY	HAVANA	transcript	72424347	72424961	0	-	.	gene_id "ENSMUSG00000100898.8"; transcript_id "ENSMUST00000186784.2"; gene_type "transcribed_unprocessed_pseudogene"; gene_name "Gm29178"; transcript_type "transcribed_unprocessed_pseudogene"; transcript_name "Gm29178-201"; level 2; transcript_support_level "NA"; mgi_id "MGI:5579884"; ont "PGO:0000005"; ont "PGO:0000019"; tag "basic"; tag "Ensembl_canonical"; tag "GENCODE_Primary"; havana_gene "OTTMUSG00000046109.1"; havana_transcript "OTTMUST00000120363.1";
chrY	HAVANA	exon	72424347	72424961	0	-	.	gene_id "ENSMUSG00000100898.8"; transcript_id "ENSMUST00000186784.2"; gene_type "transcribed_unprocessed_pseudogene"; gene_name "Gm29178"; transcript_type "transcribed_unprocessed_pseudogene"; transcript_name "Gm29178-201"; exon_number 1; exon_id "ENSMUSE00001325952.2"; level 2; transcript_support_level "NA"; mgi_id "MGI:5579884"; ont "PGO:0000005"; ont "PGO:0000019"; tag "basic"; tag "Ensembl_canonical"; tag "GENCODE_Primary"; havana_gene "OTTMUSG00000046109.1"; havana_transcript "OTTMUST00000120363.1";
chrY	HAVANA	exon	72424427	72424522	0	-	.	gene_id "ENSMUSG00000121290.1"; transcript_id "ENSMUST00000185816.7"; gene_type "lncRNA"; gene_name "ENSMUSG00000121290"; transcript_type "lncRNA"; transcript_name "ENSMUST00000185816"; exon_number 1; exon_id "ENSMUSE00001320589.2"; level 2; transcript_support_level "5"; tag "not_best_in_genome_evidence"; havana_transcript "OTTMUST00000120370.1";
chrY	HAVANA	exon	72424427	72424524	0	-	.	gene_id "ENSMUSG00000121290.1"; transcript_id "ENSMUST00000187819.7"; gene_type "lncRNA"; gene_name "ENSMUSG00000121290"; transcript_type "lncRNA"; transcript_name "ENSMUST00000187819"; exon_number 1; exon_id "ENSMUSE00001318842.2"; level 2; transcript_support_level "5"; tag "not_best_in_genome_evidence"; havana_transcript "OTTMUST00000120371.1";
chrY	HAVANA	exon	72424427	72424524	0	-	.	gene_id "ENSMUSG00000121290.1"; transcript_id "ENSMUST00000188915.2"; gene_type "lncRNA"; gene_name "ENSMUSG00000121290"; transcript_type "lncRNA"; transcript_name "ENSMUST00000188915"; exon_number 1; exon_id "ENSMUSE00001318842.2"; level 2; transcript_support_level "5"; tag "not_best_in_genome_evidence"; havana_transcript "OTTMUST00000120372.1";
chrY	HAVANA	exon	72424427	72424557	0	-	.	gene_id "ENSMUSG00000121290.1"; transcript_id "ENSMUST00000186312.7"; gene_type "lncRNA"; gene_name "ENSMUSG00000121290"; transcript_type "lncRNA"; transcript_name "ENSMUST00000186312"; exon_number 2; exon_id "ENSMUSE00001328743.2"; level 2; transcript_support_level "5"; tag "not_best_in_genome_evidence"; tag "basic"; havana_transcript "OTTMUST00000120362.1";
chrY	HAVANA	exon	72424427	72424557	0	-	.	gene_id "ENSMUSG00000121290.1"; transcript_id "ENSMUST00000186224.7"; gene_type "lncRNA"; gene_name "ENSMUSG00000121290"; transcript_type "lncRNA"; transcript_name "ENSMUST00000186224"; exon_number 2; exon_id "ENSMUSE00001328743.2"; level 2; transcript_support_level "5"; tag "not_best_in_genome_evidence"; havana_transcript "OTTMUST00000120368.1";
chrY	HAVANA	exon	72424868	72425104	0	-	.	gene_id "ENSMUSG00000121290.1"; transcript_id "ENSMUST00000190636.7"; gene_type "lncRNA"; gene_name "ENSMUSG00000121290"; transcript_type "lncRNA"; transcript_name "ENSMUST00000190636"; exon_number 2; exon_id "ENSMUSE00001328403.2"; level 2; transcript_support_level "5"; tag "not_best_in_genome_evidence"; tag "basic"; havana_transcript "OTTMUST00000120367.1";
chrY	HAVANA	exon	72426408	72426443	0	-	.	gene_id "ENSMUSG00000121290.1"; transcript_id "ENSMUST00000187750.2"; gene_type "lncRNA"; gene_name "ENSMUSG00000121290"; transcript_type "lncRNA"; transcript_name "ENSMUST00000187750"; exon_number 1; exon_id "ENSMUSE00001327753.2"; level 2; transcript_support_level "5"; tag "not_best_in_genome_evidence"; havana_transcript "OTTMUST00000120369.1";
chrY	HAVANA	exon	72426408	72426455	0	-	.	gene_id "ENSMUSG00000121290.1"; transcript_id "ENSMUST00000189271.7"; gene_type "lncRNA"; gene_name "ENSMUSG00000121290"; transcript_type "lncRNA"; transcript_name "ENSMUST00000189271"; exon_number 1; exon_id "ENSMUSE00001326173.2"; level 2; transcript_support_level "5"; tag "not_best_in_genome_evidence"; havana_transcript "OTTMUST00000120366.1";
chrY	HAVANA	exon	72426408	72426459	0	-	.	gene_id "ENSMUSG00000121290.1"; transcript_id "ENSMUST00000190636.7"; gene_type "lncRNA"; gene_name "ENSMUSG00000121290"; transcript_type "lncRNA"; transcript_name "ENSMUST00000190636"; exon_number 1; exon_id "ENSMUSE00001327782.2"; level 2; transcript_support_level "5"; tag "not_best_in_genome_evidence"; tag "basic"; havana_transcript "OTTMUST00000120367.1";
chrY	HAVANA	exon	72426408	72426461	0	-	.	gene_id "ENSMUSG00000121290.1"; transcript_id "ENSMUST00000186224.7"; gene_type "lncRNA"; gene_name "ENSMUSG00000121290"; transcript_type "lncRNA"; transcript_name "ENSMUST00000186224"; exon_number 1; exon_id "ENSMUSE00001327841.2"; level 2; transcript_support_level "5"; tag "not_best_in_genome_evidence"; havana_transcript "OTTMUST00000120368.1";
chrY	HAVANA	exon	72426408	72426543	0	-	.	gene_id "ENSMUSG00000121290.1"; transcript_id "ENSMUST00000188496.7"; gene_type "lncRNA"; gene_name "ENSMUSG00000121290"; transcript_type "lncRNA"; transcript_name "ENSMUST00000188496"; exon_number 1; exon_id "ENSMUSE00001321549.2"; level 2; transcript_support_level "5"; tag "not_best_in_genome_evidence"; tag "Ensembl_canonical"; tag "GENCODE_Primary"; havana_transcript "OTTMUST00000120361.1";
chrY	HAVANA	exon	72426408	72426543	0	-	.	gene_id "ENSMUSG00000121290.1"; transcript_id "ENSMUST00000186312.7"; gene_type "lncRNA"; gene_name "ENSMUSG00000121290"; transcript_type "lncRNA"; transcript_name "ENSMUST00000186312"; exon_number 1; exon_id "ENSMUSE00001321549.2"; level 2; transcript_support_level "5"; tag "not_best_in_genome_evidence"; tag "basic"; havana_transcript "OTTMUST00000120362.1";
chrY	HAVANA	gene	72461052	72461747	0	-	.	gene_id "ENSMUSG00000101857.2"; gene_type "unprocessed_pseudogene"; gene_name "Gm21757"; level 2; mgi_id "MGI:5433921"; havana_gene "OTTMUSG00000046170.1";
chrY	HAVANA	transcript	72461052	72461747	0	-	.	gene_id "ENSMUSG00000101857.2"; transcript_id "ENSMUST00000191075.2"; gene_type "unprocessed_pseudogene"; gene_name "Gm21757"; transcript_type "unprocessed_pseudogene"; transcript_name "Gm21757-201"; level 2; transcript_support_level "NA"; mgi_id "MGI:5433921"; ont "PGO:0000005"; tag "basic"; tag "Ensembl_canonical"; tag "GENCODE_Primary"; havana_gene "OTTMUSG00000046170.1"; havana_transcript "OTTMUST00000120434.1";
chrY	HAVANA	exon	72461052	72461747	0	-	.	gene_id "ENSMUSG00000101857.2"; transcript_id "ENSMUST00000191075.2"; gene_type "unprocessed_pseudogene"; gene_name "Gm21757"; transcript_type "unprocessed_pseudogene"; transcript_name "Gm21757-201"; exon_number 1; exon_id "ENSMUSE00001466903.2"; level 2; transcript_support_level "NA"; mgi_id "MGI:5433921"; ont "PGO:0000005"; tag "basic"; tag "Ensembl_canonical"; tag "GENCODE_Primary"; havana_gene "OTTMUSG00000046170.1"; havana_transcript "OTTMUST00000120434.1";
chrY	HAVANA	gene	72646481	72647176	0	-	.	gene_id "ENSMUSG00000101836.2"; gene_type "unprocessed_pseudogene"; gene_name "Gm28968"; level 2; mgi_id "MGI:5579674"; havana_gene "OTTMUSG00000046171.1";
chrY	HAVANA	transcript	72646481	72647176	0	-	.	gene_id "ENSMUSG00000101836.2"; transcript_id "ENSMUST00000190413.2"; gene_type "unprocessed_pseudogene"; gene_name "Gm28968"; transcript_type "unprocessed_pseudogene"; transcript_name "Gm28968-201"; level 2; transcript_support_level "NA"; mgi_id "MGI:5579674"; ont "PGO:0000005"; tag "basic"; tag "Ensembl_canonical"; tag "GENCODE_Primary"; havana_gene "OTTMUSG00000046171.1"; havana_transcript "OTTMUST00000120435.1";
chrY	HAVANA	exon	72646481	72647176	0	-	.	gene_id "ENSMUSG00000101836.2"; transcript_id "ENSMUST00000190413.2"; gene_type "unprocessed_pseudogene"; gene_name "Gm28968"; transcript_type "unprocessed_pseudogene"; transcript_name "Gm28968-201"; exon_number 1; exon_id "ENSMUSE00001469256.2"; level 2; transcript_support_level "NA"; mgi_id "MGI:5579674"; ont "PGO:0000005"; tag "basic"; tag "Ensembl_canonical"; tag "GENCODE_Primary"; havana_gene "OTTMUSG00000046171.1"; havana_transcript "OTTMUST00000120435.1";
chrY	HAVANA	gene	72683478	72683792	0	-	.	gene_id "ENSMUSG00000102008.2"; gene_type "processed_pseudogene"; gene_name "Gm28495"; level 2; mgi_id "MGI:5579201"; havana_gene "OTTMUSG00000046172.1";
chrY	HAVANA	transcript	72683478	72683792	0	-	.	gene_id "ENSMUSG00000102008.2"; transcript_id "ENSMUST00000188452.2"; gene_type "processed_pseudogene"; gene_name "Gm28495"; transcript_type "processed_pseudogene"; transcript_name "Gm28495-201"; level 2; transcript_support_level "NA"; mgi_id "MGI:5579201"; ont "PGO:0000004"; tag "basic"; tag "Ensembl_canonical"; tag "GENCODE_Primary"; havana_gene "OTTMUSG00000046172.1"; havana_transcript "OTTMUST00000120436.1";
chrY	HAVANA	exon	72683478	72683792	0	-	.	gene_id "ENSMUSG00000102008.2"; transcript_id "ENSMUST00000188452.2"; gene_type "processed_pseudogene"; gene_name "Gm28495"; transcript_type "processed_pseudogene"; transcript_name "Gm28495-201"; exon_number 1; exon_id "ENSMUSE00001471686.2"; level 2; transcript_support_level "NA"; mgi_id "MGI:5579201"; ont "PGO:0000004"; tag "basic"; tag "Ensembl_canonical"; tag "GENCODE_Primary"; havana_gene "OTTMUSG00000046172.1"; havana_transcript "OTTMUST00000120436.1";
chrY	HAVANA	exon	72830777	72831881	0	-	.	gene_id "ENSMUSG00000124999.1"; transcript_id "ENSMUST00000267609.1"; gene_type "lncRNA"; gene_name "ENSMUSG00000124999"; transcript_type "lncRNA"; transcript_name "ENSMUST00000267609"; exon_number 2; exon_id "ENSMUSE00001530579.1"; level 2; tag "basic"; tag "Ensembl_canonical"; tag "GENCODE_Primary"; tag "TAGENE";
chrY	HAVANA	gene	72830777	72833144	0	-	.	gene_id "ENSMUSG00000124999.1"; gene_type "lncRNA"; gene_name "ENSMUSG00000124999"; level 2; tag "overlapping_locus"; tag "overlaps_pseudogene";
chrY	HAVANA	transcript	72830777	72833144	0	-	.	gene_id "ENSMUSG00000124999.1"; transcript_id "ENSMUST00000267609.1"; gene_type "lncRNA"; gene_name "ENSMUSG00000124999"; transcript_type "lncRNA"; transcript_name "ENSMUST00000267609"; level 2; tag "basic"; tag "Ensembl_canonical"; tag "GENCODE_Primary"; tag "TAGENE";
chrY	HAVANA	gene	72830907	72831599	0	-	.	gene_id "ENSMUSG00000100869.2"; gene_type "transcribed_unprocessed_pseudogene"; gene_name "Gm20846"; level 2; mgi_id "MGI:5434202"; tag "overlapping_locus"; havana_gene "OTTMUSG00000046173.1";
chrY	HAVANA	transcript	72830907	72831599	0	-	.	gene_id "ENSMUSG00000100869.2"; transcript_id "ENSMUST00000188700.2"; gene_type "transcribed_unprocessed_pseudogene"; gene_name "Gm20846"; transcript_type "transcribed_unprocessed_pseudogene"; transcript_name "Gm20846-201"; level 2; transcript_support_level "NA"; mgi_id "MGI:5434202"; ont "PGO:0000005"; ont "PGO:0000019"; tag "basic"; tag "Ensembl_canonical"; tag "GENCODE_Primary"; havana_gene "OTTMUSG00000046173.1"; havana_transcript "OTTMUST00000120437.1";
chrY	HAVANA	exon	72830907	72831599	0	-	.	gene_id "ENSMUSG00000100869.2"; transcript_id "ENSMUST00000188700.2"; gene_type "transcribed_unprocessed_pseudogene"; gene_name "Gm20846"; transcript_type "transcribed_unprocessed_pseudogene"; transcript_name "Gm20846-201"; exon_number 1; exon_id "ENSMUSE00001473173.2"; level 2; transcript_support_level "NA"; mgi_id "MGI:5434202"; ont "PGO:0000005"; ont "PGO:0000019"; tag "basic"; tag "Ensembl_canonical"; tag "GENCODE_Primary"; havana_gene "OTTMUSG00000046173.1"; havana_transcript "OTTMUST00000120437.1";
chrY	HAVANA	exon	72833003	72833144	0	-	.	gene_id "ENSMUSG00000124999.1"; transcript_id "ENSMUST00000267609.1"; gene_type "lncRNA"; gene_name "ENSMUSG00000124999"; transcript_type "lncRNA"; transcript_name "ENSMUST00000267609"; exon_number 1; exon_id "ENSMUSE00001530580.1"; level 2; tag "basic"; tag "Ensembl_canonical"; tag "GENCODE_Primary"; tag "TAGENE";
chrY	HAVANA	exon	72905651	72906755	0	-	.	gene_id "ENSMUSG00000130209.1"; transcript_id "ENSMUST00000298511.1"; gene_type "lncRNA"; gene_name "ENSMUSG00000130209"; transcript_type "lncRNA"; transcript_name "ENSMUST00000298511"; exon_number 2; exon_id "ENSMUSE00001590180.1"; level 2; tag "TAGENE";
chrY	HAVANA	exon	72905651	72906755	0	-	.	gene_id "ENSMUSG00000130209.1"; transcript_id "ENSMUST00000298510.1"; gene_type "lncRNA"; gene_name "ENSMUSG00000130209"; transcript_type "lncRNA"; transcript_name "ENSMUST00000298510"; exon_number 2; exon_id "ENSMUSE00001590180.1"; level 2; tag "basic"; tag "Ensembl_canonical"; tag "GENCODE_Primary"; tag "TAGENE";
chrY	HAVANA	transcript	72905651	72908008	0	-	.	gene_id "ENSMUSG00000130209.1"; transcript_id "ENSMUST00000298511.1"; gene_type "lncRNA"; gene_name "ENSMUSG00000130209"; transcript_type "lncRNA"; transcript_name "ENSMUST00000298511"; level 2; tag "TAGENE";
chrY	HAVANA	gene	72905651	72908010	0	-	.	gene_id "ENSMUSG00000130209.1"; gene_type "lncRNA"; gene_name "ENSMUSG00000130209"; level 2; tag "overlapping_locus"; tag "overlaps_pseudogene";
chrY	HAVANA	transcript	72905651	72908010	0	-	.	gene_id "ENSMUSG00000130209.1"; transcript_id "ENSMUST00000298510.1"; gene_type "lncRNA"; gene_name "ENSMUSG00000130209"; transcript_type "lncRNA"; transcript_name "ENSMUST00000298510"; level 2; tag "basic"; tag "Ensembl_canonical"; tag "GENCODE_Primary"; tag "TAGENE";
chrY	HAVANA	gene	72905796	72906473	0	-	.	gene_id "ENSMUSG00000101277.2"; gene_type "transcribed_unprocessed_pseudogene"; gene_name "Gm20847"; level 2; mgi_id "MGI:5434203"; tag "overlapping_locus"; havana_gene "OTTMUSG00000046174.1";
chrY	HAVANA	transcript	72905796	72906473	0	-	.	gene_id "ENSMUSG00000101277.2"; transcript_id "ENSMUST00000186066.2"; gene_type "transcribed_unprocessed_pseudogene"; gene_name "Gm20847"; transcript_type "transcribed_unprocessed_pseudogene"; transcript_name "Gm20847-201"; level 2; transcript_support_level "NA"; mgi_id "MGI:5434203"; ont "PGO:0000005"; ont "PGO:0000019"; tag "basic"; tag "Ensembl_canonical"; tag "GENCODE_Primary"; havana_gene "OTTMUSG00000046174.1"; havana_transcript "OTTMUST00000120438.1";
chrY	HAVANA	exon	72905796	72906473	0	-	.	gene_id "ENSMUSG00000101277.2"; transcript_id "ENSMUST00000186066.2"; gene_type "transcribed_unprocessed_pseudogene"; gene_name "Gm20847"; transcript_type "transcribed_unprocessed_pseudogene"; transcript_name "Gm20847-201"; exon_number 1; exon_id "ENSMUSE00001473490.2"; level 2; transcript_support_level "NA"; mgi_id "MGI:5434203"; ont "PGO:0000005"; ont "PGO:0000019"; tag "basic"; tag "Ensembl_canonical"; tag "GENCODE_Primary"; havana_gene "OTTMUSG00000046174.1"; havana_transcript "OTTMUST00000120438.1";
chrY	HAVANA	exon	72907870	72908010	0	-	.	gene_id "ENSMUSG00000130209.1"; transcript_id "ENSMUST00000298510.1"; gene_type "lncRNA"; gene_name "ENSMUSG00000130209"; transcript_type "lncRNA"; transcript_name "ENSMUST00000298510"; exon_number 1; exon_id "ENSMUSE00001590178.1"; level 2; tag "basic"; tag "Ensembl_canonical"; tag "GENCODE_Primary"; tag "TAGENE";
chrY	HAVANA	exon	72907982	72908008	0	-	.	gene_id "ENSMUSG00000130209.1"; transcript_id "ENSMUST00000298511.1"; gene_type "lncRNA"; gene_name "ENSMUSG00000130209"; transcript_type "lncRNA"; transcript_name "ENSMUST00000298511"; exon_number 1; exon_id "ENSMUSE00001590179.1"; level 2; tag "TAGENE";
chrY	HAVANA	exon	72979156	72980260	0	-	.	gene_id "ENSMUSG00000137310.1"; transcript_id "ENSMUST00000340962.1"; gene_type "lncRNA"; gene_name "ENSMUSG00000137310"; transcript_type "lncRNA"; transcript_name "ENSMUST00000340962"; exon_number 2; exon_id "ENSMUSE00001671752.1"; level 2; tag "basic"; tag "TAGENE";
chrY	HAVANA	exon	72979156	72980260	0	-	.	gene_id "ENSMUSG00000137310.1"; transcript_id "ENSMUST00000340961.1"; gene_type "lncRNA"; gene_name "ENSMUSG00000137310"; transcript_type "lncRNA"; transcript_name "ENSMUST00000340961"; exon_number 2; exon_id "ENSMUSE00001671752.1"; level 2; tag "Ensembl_canonical"; tag "GENCODE_Primary"; tag "TAGENE";
chrY	HAVANA	transcript	72979156	72981509	0	-	.	gene_id "ENSMUSG00000137310.1"; transcript_id "ENSMUST00000340962.1"; gene_type "lncRNA"; gene_name "ENSMUSG00000137310"; transcript_type "lncRNA"; transcript_name "ENSMUST00000340962"; level 2; tag "basic"; tag "TAGENE";
chrY	HAVANA	gene	72979156	72981525	0	-	.	gene_id "ENSMUSG00000137310.1"; gene_type "lncRNA"; gene_name "ENSMUSG00000137310"; level 2; tag "overlapping_locus"; tag "overlaps_pseudogene";
chrY	HAVANA	transcript	72979156	72981525	0	-	.	gene_id "ENSMUSG00000137310.1"; transcript_id "ENSMUST00000340961.1"; gene_type "lncRNA"; gene_name "ENSMUSG00000137310"; transcript_type "lncRNA"; transcript_name "ENSMUST00000340961"; level 2; tag "Ensembl_canonical"; tag "GENCODE_Primary"; tag "TAGENE";
chrY	HAVANA	gene	72979301	72979978	0	-	.	gene_id "ENSMUSG00000099371.2"; gene_type "transcribed_unprocessed_pseudogene"; gene_name "Gm20848"; level 2; mgi_id "MGI:5434204"; tag "overlapping_locus"; havana_gene "OTTMUSG00000046175.1";
chrY	HAVANA	transcript	72979301	72979978	0	-	.	gene_id "ENSMUSG00000099371.2"; transcript_id "ENSMUST00000190836.2"; gene_type "transcribed_unprocessed_pseudogene"; gene_name "Gm20848"; transcript_type "transcribed_unprocessed_pseudogene"; transcript_name "Gm20848-201"; level 2; transcript_support_level "NA"; mgi_id "MGI:5434204"; ont "PGO:0000005"; ont "PGO:0000019"; tag "basic"; tag "Ensembl_canonical"; tag "GENCODE_Primary"; havana_gene "OTTMUSG00000046175.1"; havana_transcript "OTTMUST00000120439.1";
chrY	HAVANA	exon	72979301	72979978	0	-	.	gene_id "ENSMUSG00000099371.2"; transcript_id "ENSMUST00000190836.2"; gene_type "transcribed_unprocessed_pseudogene"; gene_name "Gm20848"; transcript_type "transcribed_unprocessed_pseudogene"; transcript_name "Gm20848-201"; exon_number 1; exon_id "ENSMUSE00001472207.2"; level 2; transcript_support_level "NA"; mgi_id "MGI:5434204"; ont "PGO:0000005"; ont "PGO:0000019"; tag "basic"; tag "Ensembl_canonical"; tag "GENCODE_Primary"; havana_gene "OTTMUSG00000046175.1"; havana_transcript "OTTMUST00000120439.1";
chrY	HAVANA	exon	72981374	72981509	0	-	.	gene_id "ENSMUSG00000137310.1"; transcript_id "ENSMUST00000340962.1"; gene_type "lncRNA"; gene_name "ENSMUSG00000137310"; transcript_type "lncRNA"; transcript_name "ENSMUST00000340962"; exon_number 1; exon_id "ENSMUSE00001671750.1"; level 2; tag "basic"; tag "TAGENE";
chrY	HAVANA	exon	72981486	72981525	0	-	.	gene_id "ENSMUSG00000137310.1"; transcript_id "ENSMUST00000340961.1"; gene_type "lncRNA"; gene_name "ENSMUSG00000137310"; transcript_type "lncRNA"; transcript_name "ENSMUST00000340961"; exon_number 1; exon_id "ENSMUSE00001671751.1"; level 2; tag "Ensembl_canonical"; tag "GENCODE_Primary"; tag "TAGENE";
chrY	HAVANA	exon	73000430	73001295	0	-	.	gene_id "ENSMUSG00000121291.1"; transcript_id "ENSMUST00000186554.7"; gene_type "lncRNA"; gene_name "ENSMUSG00000121291"; transcript_type "lncRNA"; transcript_name "ENSMUST00000186554"; exon_number 3; exon_id "ENSMUSE00001335339.2"; level 2; transcript_support_level "1"; tag "not_best_in_genome_evidence"; tag "Ensembl_canonical"; tag "GENCODE_Primary"; havana_transcript "OTTMUST00000120441.1";
chrY	HAVANA	gene	73000430	73011083	0	-	.	gene_id "ENSMUSG00000121291.1"; gene_type "lncRNA"; gene_name "ENSMUSG00000121291"; level 2; tag "overlaps_pseudogene";
chrY	HAVANA	transcript	73000430	73011083	0	-	.	gene_id "ENSMUSG00000121291.1"; transcript_id "ENSMUST00000186554.7"; gene_type "lncRNA"; gene_name "ENSMUSG00000121291"; transcript_type "lncRNA"; transcript_name "ENSMUST00000186554"; level 2; transcript_support_level "1"; tag "not_best_in_genome_evidence"; tag "Ensembl_canonical"; tag "GENCODE_Primary"; havana_transcript "OTTMUST00000120441.1";
chrY	HAVANA	exon	73000518	73001295	0	-	.	gene_id "ENSMUSG00000121291.1"; transcript_id "ENSMUST00000186757.7"; gene_type "lncRNA"; gene_name "ENSMUSG00000121291"; transcript_type "lncRNA"; transcript_name "ENSMUST00000186757"; exon_number 6; exon_id "ENSMUSE00001326695.2"; level 2; transcript_support_level "5"; tag "not_best_in_genome_evidence"; tag "basic"; havana_transcript "OTTMUST00000120442.1";
chrY	HAVANA	transcript	73000518	73011083	0	-	.	gene_id "ENSMUSG00000121291.1"; transcript_id "ENSMUST00000186757.7"; gene_type "lncRNA"; gene_name "ENSMUSG00000121291"; transcript_type "lncRNA"; transcript_name "ENSMUST00000186757"; level 2; transcript_support_level "5"; tag "not_best_in_genome_evidence"; tag "basic"; havana_transcript "OTTMUST00000120442.1";
chrY	HAVANA	exon	73001590	73001723	0	-	.	gene_id "ENSMUSG00000121291.1"; transcript_id "ENSMUST00000186554.7"; gene_type "lncRNA"; gene_name "ENSMUSG00000121291"; transcript_type "lncRNA"; transcript_name "ENSMUST00000186554"; exon_number 2; exon_id "ENSMUSE00001323092.2"; level 2; transcript_support_level "1"; tag "not_best_in_genome_evidence"; tag "Ensembl_canonical"; tag "GENCODE_Primary"; havana_transcript "OTTMUST00000120441.1";
chrY	HAVANA	exon	73001590	73001723	0	-	.	gene_id "ENSMUSG00000121291.1"; transcript_id "ENSMUST00000186757.7"; gene_type "lncRNA"; gene_name "ENSMUSG00000121291"; transcript_type "lncRNA"; transcript_name "ENSMUST00000186757"; exon_number 5; exon_id "ENSMUSE00001323092.2"; level 2; transcript_support_level "5"; tag "not_best_in_genome_evidence"; tag "basic"; havana_transcript "OTTMUST00000120442.1";
chrY	HAVANA	exon	73006797	73006866	0	-	.	gene_id "ENSMUSG00000121291.1"; transcript_id "ENSMUST00000186094.7"; gene_type "lncRNA"; gene_name "ENSMUSG00000121291"; transcript_type "lncRNA"; transcript_name "ENSMUST00000186094"; exon_number 3; exon_id "ENSMUSE00001332571.2"; level 2; transcript_support_level "5"; tag "not_best_in_genome_evidence"; havana_transcript "OTTMUST00000120443.1";
chrY	HAVANA	transcript	73006797	73010995	0	-	.	gene_id "ENSMUSG00000121291.1"; transcript_id "ENSMUST00000186094.7"; gene_type "lncRNA"; gene_name "ENSMUSG00000121291"; transcript_type "lncRNA"; transcript_name "ENSMUST00000186094"; level 2; transcript_support_level "5"; tag "not_best_in_genome_evidence"; havana_transcript "OTTMUST00000120443.1";
chrY	HAVANA	exon	73006799	73006866	0	-	.	gene_id "ENSMUSG00000121291.1"; transcript_id "ENSMUST00000187568.7"; gene_type "lncRNA"; gene_name "ENSMUSG00000121291"; transcript_type "lncRNA"; transcript_name "ENSMUST00000187568"; exon_number 5; exon_id "ENSMUSE00001323490.2"; level 2; transcript_support_level "5"; tag "not_best_in_genome_evidence"; havana_transcript "OTTMUST00000120444.1";
chrY	HAVANA	transcript	73006799	73011001	0	-	.	gene_id "ENSMUSG00000121291.1"; transcript_id "ENSMUST00000187568.7"; gene_type "lncRNA"; gene_name "ENSMUSG00000121291"; transcript_type "lncRNA"; transcript_name "ENSMUST00000187568"; level 2; transcript_support_level "5"; tag "not_best_in_genome_evidence"; havana_transcript "OTTMUST00000120444.1";
chrY	HAVANA	exon	73006822	73006866	0	-	.	gene_id "ENSMUSG00000121291.1"; transcript_id "ENSMUST00000188989.7"; gene_type "lncRNA"; gene_name "ENSMUSG00000121291"; transcript_type "lncRNA"; transcript_name "ENSMUST00000188989"; exon_number 3; exon_id "ENSMUSE00001332689.2"; level 2; transcript_support_level "3"; tag "not_best_in_genome_evidence"; havana_transcript "OTTMUST00000120445.1";
chrY	HAVANA	exon	73006822	73006866	0	-	.	gene_id "ENSMUSG00000121291.1"; transcript_id "ENSMUST00000190302.7"; gene_type "lncRNA"; gene_name "ENSMUSG00000121291"; transcript_type "lncRNA"; transcript_name "ENSMUST00000190302"; exon_number 3; exon_id "ENSMUSE00001332689.2"; level 2; transcript_support_level "5"; tag "not_best_in_genome_evidence"; havana_transcript "OTTMUST00000120446.1";
chrY	HAVANA	transcript	73006822	73009059	0	-	.	gene_id "ENSMUSG00000121291.1"; transcript_id "ENSMUST00000188989.7"; gene_type "lncRNA"; gene_name "ENSMUSG00000121291"; transcript_type "lncRNA"; transcript_name "ENSMUST00000188989"; level 2; transcript_support_level "3"; tag "not_best_in_genome_evidence"; havana_transcript "OTTMUST00000120445.1";
chrY	HAVANA	transcript	73006822	73011026	0	-	.	gene_id "ENSMUSG00000121291.1"; transcript_id "ENSMUST00000190302.7"; gene_type "lncRNA"; gene_name "ENSMUSG00000121291"; transcript_type "lncRNA"; transcript_name "ENSMUST00000190302"; level 2; transcript_support_level "5"; tag "not_best_in_genome_evidence"; havana_transcript "OTTMUST00000120446.1";
chrY	HAVANA	exon	73006825	73006866	0	-	.	gene_id "ENSMUSG00000121291.1"; transcript_id "ENSMUST00000190952.7"; gene_type "lncRNA"; gene_name "ENSMUSG00000121291"; transcript_type "lncRNA"; transcript_name "ENSMUST00000190952"; exon_number 2; exon_id "ENSMUSE00001324528.2"; level 2; transcript_support_level "3"; tag "not_best_in_genome_evidence"; havana_transcript "OTTMUST00000120447.1";
chrY	HAVANA	exon	73006825	73006866	0	-	.	gene_id "ENSMUSG00000121291.1"; transcript_id "ENSMUST00000185228.2"; gene_type "lncRNA"; gene_name "ENSMUSG00000121291"; transcript_type "lncRNA"; transcript_name "ENSMUST00000185228"; exon_number 4; exon_id "ENSMUSE00001324528.2"; level 2; transcript_support_level "5"; tag "not_best_in_genome_evidence"; havana_transcript "OTTMUST00000120448.1";
chrY	HAVANA	transcript	73006825	73011026	0	-	.	gene_id "ENSMUSG00000121291.1"; transcript_id "ENSMUST00000190952.7"; gene_type "lncRNA"; gene_name "ENSMUSG00000121291"; transcript_type "lncRNA"; transcript_name "ENSMUST00000190952"; level 2; transcript_support_level "3"; tag "not_best_in_genome_evidence"; havana_transcript "OTTMUST00000120447.1";
chrY	HAVANA	transcript	73006825	73011027	0	-	.	gene_id "ENSMUSG00000121291.1"; transcript_id "ENSMUST00000185228.2"; gene_type "lncRNA"; gene_name "ENSMUSG00000121291"; transcript_type "lncRNA"; transcript_name "ENSMUST00000185228"; level 2; transcript_support_level "5"; tag "not_best_in_genome_evidence"; havana_transcript "OTTMUST00000120448.1";
chrY	HAVANA	exon	73007382	73007565	0	-	.	gene_id "ENSMUSG00000121291.1"; transcript_id "ENSMUST00000186757.7"; gene_type "lncRNA"; gene_name "ENSMUSG00000121291"; transcript_type "lncRNA"; transcript_name "ENSMUST00000186757"; exon_number 4; exon_id "ENSMUSE00001334451.2"; level 2; transcript_support_level "5"; tag "not_best_in_genome_evidence"; tag "basic"; havana_transcript "OTTMUST00000120442.1";
chrY	HAVANA	exon	73007382	73007565	0	-	.	gene_id "ENSMUSG00000121291.1"; transcript_id "ENSMUST00000186094.7"; gene_type "lncRNA"; gene_name "ENSMUSG00000121291"; transcript_type "lncRNA"; transcript_name "ENSMUST00000186094"; exon_number 2; exon_id "ENSMUSE00001334451.2"; level 2; transcript_support_level "5"; tag "not_best_in_genome_evidence"; havana_transcript "OTTMUST00000120443.1";
chrY	HAVANA	exon	73007382	73007565	0	-	.	gene_id "ENSMUSG00000121291.1"; transcript_id "ENSMUST00000187568.7"; gene_type "lncRNA"; gene_name "ENSMUSG00000121291"; transcript_type "lncRNA"; transcript_name "ENSMUST00000187568"; exon_number 4; exon_id "ENSMUSE00001334451.2"; level 2; transcript_support_level "5"; tag "not_best_in_genome_evidence"; havana_transcript "OTTMUST00000120444.1";
chrY	HAVANA	exon	73007382	73007565	0	-	.	gene_id "ENSMUSG00000121291.1"; transcript_id "ENSMUST00000188989.7"; gene_type "lncRNA"; gene_name "ENSMUSG00000121291"; transcript_type "lncRNA"; transcript_name "ENSMUST00000188989"; exon_number 2; exon_id "ENSMUSE00001334451.2"; level 2; transcript_support_level "3"; tag "not_best_in_genome_evidence"; havana_transcript "OTTMUST00000120445.1";
chrY	HAVANA	exon	73007382	73007565	0	-	.	gene_id "ENSMUSG00000121291.1"; transcript_id "ENSMUST00000185228.2"; gene_type "lncRNA"; gene_name "ENSMUSG00000121291"; transcript_type "lncRNA"; transcript_name "ENSMUST00000185228"; exon_number 3; exon_id "ENSMUSE00001334451.2"; level 2; transcript_support_level "5"; tag "not_best_in_genome_evidence"; havana_transcript "OTTMUST00000120448.1";
chrY	HAVANA	exon	73007423	73007565	0	-	.	gene_id "ENSMUSG00000121291.1"; transcript_id "ENSMUST00000190200.2"; gene_type "lncRNA"; gene_name "ENSMUSG00000121291"; transcript_type "lncRNA"; transcript_name "ENSMUST00000190200"; exon_number 3; exon_id "ENSMUSE00001326410.2"; level 2; transcript_support_level "5"; tag "not_best_in_genome_evidence"; havana_transcript "OTTMUST00000120449.1";
chrY	HAVANA	transcript	73007423	73010983	0	-	.	gene_id "ENSMUSG00000121291.1"; transcript_id "ENSMUST00000190200.2"; gene_type "lncRNA"; gene_name "ENSMUSG00000121291"; transcript_type "lncRNA"; transcript_name "ENSMUST00000190200"; level 2; transcript_support_level "5"; tag "not_best_in_genome_evidence"; havana_transcript "OTTMUST00000120449.1";
chrY	HAVANA	exon	73007478	73007565	0	-	.	gene_id "ENSMUSG00000121291.1"; transcript_id "ENSMUST00000185208.2"; gene_type "lncRNA"; gene_name "ENSMUSG00000121291"; transcript_type "lncRNA"; transcript_name "ENSMUST00000185208"; exon_number 3; exon_id "ENSMUSE00001318710.2"; level 2; transcript_support_level "5"; tag "not_best_in_genome_evidence"; havana_transcript "OTTMUST00000120450.1";
chrY	HAVANA	transcript	73007478	73009059	0	-	.	gene_id "ENSMUSG00000121291.1"; transcript_id "ENSMUST00000185208.2"; gene_type "lncRNA"; gene_name "ENSMUSG00000121291"; transcript_type "lncRNA"; transcript_name "ENSMUST00000185208"; level 2; transcript_support_level "5"; tag "not_best_in_genome_evidence"; havana_transcript "OTTMUST00000120450.1";
chrY	HAVANA	exon	73008260	73008302	0	-	.	gene_id "ENSMUSG00000121291.1"; transcript_id "ENSMUST00000185208.2"; gene_type "lncRNA"; gene_name "ENSMUSG00000121291"; transcript_type "lncRNA"; transcript_name "ENSMUST00000185208"; exon_number 2; exon_id "ENSMUSE00001335543.2"; level 2; transcript_support_level "5"; tag "not_best_in_genome_evidence"; havana_transcript "OTTMUST00000120450.1";
chrY	HAVANA	exon	73008260	73008477	0	-	.	gene_id "ENSMUSG00000121291.1"; transcript_id "ENSMUST00000186757.7"; gene_type "lncRNA"; gene_name "ENSMUSG00000121291"; transcript_type "lncRNA"; transcript_name "ENSMUST00000186757"; exon_number 3; exon_id "ENSMUSE00001322999.2"; level 2; transcript_support_level "5"; tag "not_best_in_genome_evidence"; tag "basic"; havana_transcript "OTTMUST00000120442.1";
chrY	HAVANA	exon	73008260	73008477	0	-	.	gene_id "ENSMUSG00000121291.1"; transcript_id "ENSMUST00000187568.7"; gene_type "lncRNA"; gene_name "ENSMUSG00000121291"; transcript_type "lncRNA"; transcript_name "ENSMUST00000187568"; exon_number 3; exon_id "ENSMUSE00001322999.2"; level 2; transcript_support_level "5"; tag "not_best_in_genome_evidence"; havana_transcript "OTTMUST00000120444.1";
chrY	HAVANA	exon	73008260	73008477	0	-	.	gene_id "ENSMUSG00000121291.1"; transcript_id "ENSMUST00000190200.2"; gene_type "lncRNA"; gene_name "ENSMUSG00000121291"; transcript_type "lncRNA"; transcript_name "ENSMUST00000190200"; exon_number 2; exon_id "ENSMUSE00001322999.2"; level 2; transcript_support_level "5"; tag "not_best_in_genome_evidence"; havana_transcript "OTTMUST00000120449.1";
chrY	HAVANA	gene	73008882	73009496	0	-	.	gene_id "ENSMUSG00000102129.8"; gene_type "transcribed_unprocessed_pseudogene"; gene_name "Gm28969"; level 2; mgi_id "MGI:5579675"; havana_gene "OTTMUSG00000046176.1";
chrY	HAVANA	transcript	73008882	73009496	0	-	.	gene_id "ENSMUSG00000102129.8"; transcript_id "ENSMUST00000190992.2"; gene_type "transcribed_unprocessed_pseudogene"; gene_name "Gm28969"; transcript_type "transcribed_unprocessed_pseudogene"; transcript_name "Gm28969-201"; level 2; transcript_support_level "NA"; mgi_id "MGI:5579675"; ont "PGO:0000005"; ont "PGO:0000019"; tag "not_best_in_genome_evidence"; tag "basic"; tag "Ensembl_canonical"; tag "GENCODE_Primary"; havana_gene "OTTMUSG00000046176.1"; havana_transcript "OTTMUST00000120451.1";
chrY	HAVANA	exon	73008882	73009496	0	-	.	gene_id "ENSMUSG00000102129.8"; transcript_id "ENSMUST00000190992.2"; gene_type "transcribed_unprocessed_pseudogene"; gene_name "Gm28969"; transcript_type "transcribed_unprocessed_pseudogene"; transcript_name "Gm28969-201"; exon_number 1; exon_id "ENSMUSE00001334563.2"; level 2; transcript_support_level "NA"; mgi_id "MGI:5579675"; ont "PGO:0000005"; ont "PGO:0000019"; tag "not_best_in_genome_evidence"; tag "basic"; tag "Ensembl_canonical"; tag "GENCODE_Primary"; havana_gene "OTTMUSG00000046176.1"; havana_transcript "OTTMUST00000120451.1";
chrY	HAVANA	exon	73008962	73009059	0	-	.	gene_id "ENSMUSG00000121291.1"; transcript_id "ENSMUST00000188989.7"; gene_type "lncRNA"; gene_name "ENSMUSG00000121291"; transcript_type "lncRNA"; transcript_name "ENSMUST00000188989"; exon_number 1; exon_id "ENSMUSE00001321093.2"; level 2; transcript_support_level "3"; tag "not_best_in_genome_evidence"; havana_transcript "OTTMUST00000120445.1";
chrY	HAVANA	exon	73008962	73009059	0	-	.	gene_id "ENSMUSG00000121291.1"; transcript_id "ENSMUST00000185208.2"; gene_type "lncRNA"; gene_name "ENSMUSG00000121291"; transcript_type "lncRNA"; transcript_name "ENSMUST00000185208"; exon_number 1; exon_id "ENSMUSE00001321093.2"; level 2; transcript_support_level "5"; tag "not_best_in_genome_evidence"; havana_transcript "OTTMUST00000120450.1";
chrY	HAVANA	exon	73008962	73009092	0	-	.	gene_id "ENSMUSG00000121291.1"; transcript_id "ENSMUST00000186757.7"; gene_type "lncRNA"; gene_name "ENSMUSG00000121291"; transcript_type "lncRNA"; transcript_name "ENSMUST00000186757"; exon_number 2; exon_id "ENSMUSE00001328696.2"; level 2; transcript_support_level "5"; tag "not_best_in_genome_evidence"; tag "basic"; havana_transcript "OTTMUST00000120442.1";
chrY	HAVANA	exon	73008962	73009092	0	-	.	gene_id "ENSMUSG00000121291.1"; transcript_id "ENSMUST00000187568.7"; gene_type "lncRNA"; gene_name "ENSMUSG00000121291"; transcript_type "lncRNA"; transcript_name "ENSMUST00000187568"; exon_number 2; exon_id "ENSMUSE00001328696.2"; level 2; transcript_support_level "5"; tag "not_best_in_genome_evidence"; havana_transcript "OTTMUST00000120444.1";
chrY	HAVANA	exon	73008962	73009092	0	-	.	gene_id "ENSMUSG00000121291.1"; transcript_id "ENSMUST00000190302.7"; gene_type "lncRNA"; gene_name "ENSMUSG00000121291"; transcript_type "lncRNA"; transcript_name "ENSMUST00000190302"; exon_number 2; exon_id "ENSMUSE00001328696.2"; level 2; transcript_support_level "5"; tag "not_best_in_genome_evidence"; havana_transcript "OTTMUST00000120446.1";
chrY	HAVANA	exon	73009403	73009639	0	-	.	gene_id "ENSMUSG00000121291.1"; transcript_id "ENSMUST00000185228.2"; gene_type "lncRNA"; gene_name "ENSMUSG00000121291"; transcript_type "lncRNA"; transcript_name "ENSMUST00000185228"; exon_number 2; exon_id "ENSMUSE00001330799.2"; level 2; transcript_support_level "5"; tag "not_best_in_genome_evidence"; havana_transcript "OTTMUST00000120448.1";
chrY	HAVANA	exon	73010948	73010983	0	-	.	gene_id "ENSMUSG00000121291.1"; transcript_id "ENSMUST00000190200.2"; gene_type "lncRNA"; gene_name "ENSMUSG00000121291"; transcript_type "lncRNA"; transcript_name "ENSMUST00000190200"; exon_number 1; exon_id "ENSMUSE00001322047.2"; level 2; transcript_support_level "5"; tag "not_best_in_genome_evidence"; havana_transcript "OTTMUST00000120449.1";
chrY	HAVANA	exon	73010948	73010995	0	-	.	gene_id "ENSMUSG00000121291.1"; transcript_id "ENSMUST00000186094.7"; gene_type "lncRNA"; gene_name "ENSMUSG00000121291"; transcript_type "lncRNA"; transcript_name "ENSMUST00000186094"; exon_number 1; exon_id "ENSMUSE00001324724.2"; level 2; transcript_support_level "5"; tag "not_best_in_genome_evidence"; havana_transcript "OTTMUST00000120443.1";
chrY	HAVANA	exon	73010948	73011001	0	-	.	gene_id "ENSMUSG00000121291.1"; transcript_id "ENSMUST00000187568.7"; gene_type "lncRNA"; gene_name "ENSMUSG00000121291"; transcript_type "lncRNA"; transcript_name "ENSMUST00000187568"; exon_number 1; exon_id "ENSMUSE00001335752.2"; level 2; transcript_support_level "5"; tag "not_best_in_genome_evidence"; havana_transcript "OTTMUST00000120444.1";
chrY	HAVANA	exon	73010948	73011026	0	-	.	gene_id "ENSMUSG00000121291.1"; transcript_id "ENSMUST00000190302.7"; gene_type "lncRNA"; gene_name "ENSMUSG00000121291"; transcript_type "lncRNA"; transcript_name "ENSMUST00000190302"; exon_number 1; exon_id "ENSMUSE00001320336.2"; level 2; transcript_support_level "5"; tag "not_best_in_genome_evidence"; havana_transcript "OTTMUST00000120446.1";
chrY	HAVANA	exon	73010948	73011026	0	-	.	gene_id "ENSMUSG00000121291.1"; transcript_id "ENSMUST00000190952.7"; gene_type "lncRNA"; gene_name "ENSMUSG00000121291"; transcript_type "lncRNA"; transcript_name "ENSMUST00000190952"; exon_number 1; exon_id "ENSMUSE00001320336.2"; level 2; transcript_support_level "3"; tag "not_best_in_genome_evidence"; havana_transcript "OTTMUST00000120447.1";
chrY	HAVANA	exon	73010948	73011027	0	-	.	gene_id "ENSMUSG00000121291.1"; transcript_id "ENSMUST00000185228.2"; gene_type "lncRNA"; gene_name "ENSMUSG00000121291"; transcript_type "lncRNA"; transcript_name "ENSMUST00000185228"; exon_number 1; exon_id "ENSMUSE00001325879.2"; level 2; transcript_support_level "5"; tag "not_best_in_genome_evidence"; havana_transcript "OTTMUST00000120448.1";
chrY	HAVANA	exon	73010948	73011083	0	-	.	gene_id "ENSMUSG00000121291.1"; transcript_id "ENSMUST00000186554.7"; gene_type "lncRNA"; gene_name "ENSMUSG00000121291"; transcript_type "lncRNA"; transcript_name "ENSMUST00000186554"; exon_number 1; exon_id "ENSMUSE00001318914.2"; level 2; transcript_support_level "1"; tag "not_best_in_genome_evidence"; tag "Ensembl_canonical"; tag "GENCODE_Primary"; havana_transcript "OTTMUST00000120441.1";
chrY	HAVANA	exon	73010948	73011083	0	-	.	gene_id "ENSMUSG00000121291.1"; transcript_id "ENSMUST00000186757.7"; gene_type "lncRNA"; gene_name "ENSMUSG00000121291"; transcript_type "lncRNA"; transcript_name "ENSMUST00000186757"; exon_number 1; exon_id "ENSMUSE00001318914.2"; level 2; transcript_support_level "5"; tag "not_best_in_genome_evidence"; tag "basic"; havana_transcript "OTTMUST00000120442.1";
chrY	HAVANA	exon	73045582	73046548	0	-	.	gene_id "ENSMUSG00000126196.1"; transcript_id "ENSMUST00000274981.1"; gene_type "lncRNA"; gene_name "ENSMUSG00000126196"; transcript_type "lncRNA"; transcript_name "ENSMUST00000274981"; exon_number 2; exon_id "ENSMUSE00001545008.1"; level 2; tag "basic"; tag "Ensembl_canonical"; tag "GENCODE_Primary"; tag "TAGENE";
chrY	HAVANA	gene	73045582	73048152	0	-	.	gene_id "ENSMUSG00000126196.1"; gene_type "lncRNA"; gene_name "ENSMUSG00000126196"; level 2; tag "overlapping_locus"; tag "overlaps_pseudogene";
chrY	HAVANA	transcript	73045582	73048152	0	-	.	gene_id "ENSMUSG00000126196.1"; transcript_id "ENSMUST00000274981.1"; gene_type "lncRNA"; gene_name "ENSMUSG00000126196"; transcript_type "lncRNA"; transcript_name "ENSMUST00000274981"; level 2; tag "basic"; tag "Ensembl_canonical"; tag "GENCODE_Primary"; tag "TAGENE";
chrY	HAVANA	gene	73045713	73046408	0	-	.	gene_id "ENSMUSG00000100359.2"; gene_type "transcribed_unprocessed_pseudogene"; gene_name "Gm21766"; level 2; mgi_id "MGI:5433930"; tag "overlapping_locus"; havana_gene "OTTMUSG00000046185.1";
chrY	HAVANA	transcript	73045713	73046408	0	-	.	gene_id "ENSMUSG00000100359.2"; transcript_id "ENSMUST00000187962.2"; gene_type "transcribed_unprocessed_pseudogene"; gene_name "Gm21766"; transcript_type "transcribed_unprocessed_pseudogene"; transcript_name "Gm21766-201"; level 2; transcript_support_level "NA"; mgi_id "MGI:5433930"; ont "PGO:0000005"; ont "PGO:0000019"; tag "basic"; tag "Ensembl_canonical"; tag "GENCODE_Primary"; havana_gene "OTTMUSG00000046185.1"; havana_transcript "OTTMUST00000120472.1";
chrY	HAVANA	exon	73045713	73046408	0	-	.	gene_id "ENSMUSG00000100359.2"; transcript_id "ENSMUST00000187962.2"; gene_type "transcribed_unprocessed_pseudogene"; gene_name "Gm21766"; transcript_type "transcribed_unprocessed_pseudogene"; transcript_name "Gm21766-201"; exon_number 1; exon_id "ENSMUSE00001470955.2"; level 2; transcript_support_level "NA"; mgi_id "MGI:5433930"; ont "PGO:0000005"; ont "PGO:0000019"; tag "basic"; tag "Ensembl_canonical"; tag "GENCODE_Primary"; havana_gene "OTTMUSG00000046185.1"; havana_transcript "OTTMUST00000120472.1";
chrY	HAVANA	exon	73048024	73048152	0	-	.	gene_id "ENSMUSG00000126196.1"; transcript_id "ENSMUST00000274981.1"; gene_type "lncRNA"; gene_name "ENSMUSG00000126196"; transcript_type "lncRNA"; transcript_name "ENSMUST00000274981"; exon_number 1; exon_id "ENSMUSE00001545007.1"; level 2; tag "basic"; tag "Ensembl_canonical"; tag "GENCODE_Primary"; tag "TAGENE";
chrY	HAVANA	exon	73250351	73251455	0	-	.	gene_id "ENSMUSG00000132684.1"; transcript_id "ENSMUST00000313516.1"; gene_type "lncRNA"; gene_name "ENSMUSG00000132684"; transcript_type "lncRNA"; transcript_name "ENSMUST00000313516"; exon_number 2; exon_id "ENSMUSE00001619152.1"; level 2; tag "basic"; tag "TAGENE";
chrY	HAVANA	exon	73250351	73251455	0	-	.	gene_id "ENSMUSG00000132684.1"; transcript_id "ENSMUST00000313515.1"; gene_type "lncRNA"; gene_name "ENSMUSG00000132684"; transcript_type "lncRNA"; transcript_name "ENSMUST00000313515"; exon_number 2; exon_id "ENSMUSE00001619152.1"; level 2; tag "Ensembl_canonical"; tag "GENCODE_Primary"; tag "TAGENE";
chrY	HAVANA	transcript	73250351	73252702	0	-	.	gene_id "ENSMUSG00000132684.1"; transcript_id "ENSMUST00000313516.1"; gene_type "lncRNA"; gene_name "ENSMUSG00000132684"; transcript_type "lncRNA"; transcript_name "ENSMUST00000313516"; level 2; tag "basic"; tag "TAGENE";
chrY	HAVANA	gene	73250351	73252732	0	-	.	gene_id "ENSMUSG00000132684.1"; gene_type "lncRNA"; gene_name "ENSMUSG00000132684"; level 2; tag "overlapping_locus"; tag "overlaps_pseudogene";
chrY	HAVANA	transcript	73250351	73252732	0	-	.	gene_id "ENSMUSG00000132684.1"; transcript_id "ENSMUST00000313515.1"; gene_type "lncRNA"; gene_name "ENSMUSG00000132684"; transcript_type "lncRNA"; transcript_name "ENSMUST00000313515"; level 2; tag "Ensembl_canonical"; tag "GENCODE_Primary"; tag "TAGENE";
chrY	HAVANA	gene	73250481	73251173	0	-	.	gene_id "ENSMUSG00000099495.2"; gene_type "transcribed_unprocessed_pseudogene"; gene_name "Gm20800"; level 2; mgi_id "MGI:5434156"; tag "overlapping_locus"; havana_gene "OTTMUSG00000046200.1";
chrY	HAVANA	transcript	73250481	73251173	0	-	.	gene_id "ENSMUSG00000099495.2"; transcript_id "ENSMUST00000185634.2"; gene_type "transcribed_unprocessed_pseudogene"; gene_name "Gm20800"; transcript_type "transcribed_unprocessed_pseudogene"; transcript_name "Gm20800-201"; level 2; transcript_support_level "NA"; mgi_id "MGI:5434156"; ont "PGO:0000005"; ont "PGO:0000019"; tag "basic"; tag "Ensembl_canonical"; tag "GENCODE_Primary"; havana_gene "OTTMUSG00000046200.1"; havana_transcript "OTTMUST00000120490.1";
chrY	HAVANA	exon	73250481	73251173	0	-	.	gene_id "ENSMUSG00000099495.2"; transcript_id "ENSMUST00000185634.2"; gene_type "transcribed_unprocessed_pseudogene"; gene_name "Gm20800"; transcript_type "transcribed_unprocessed_pseudogene"; transcript_name "Gm20800-201"; exon_number 1; exon_id "ENSMUSE00001470645.2"; level 2; transcript_support_level "NA"; mgi_id "MGI:5434156"; ont "PGO:0000005"; ont "PGO:0000019"; tag "basic"; tag "Ensembl_canonical"; tag "GENCODE_Primary"; havana_gene "OTTMUSG00000046200.1"; havana_transcript "OTTMUST00000120490.1";
chrY	HAVANA	exon	73252569	73252702	0	-	.	gene_id "ENSMUSG00000132684.1"; transcript_id "ENSMUST00000313516.1"; gene_type "lncRNA"; gene_name "ENSMUSG00000132684"; transcript_type "lncRNA"; transcript_name "ENSMUST00000313516"; exon_number 1; exon_id "ENSMUSE00001619150.1"; level 2; tag "basic"; tag "TAGENE";
chrY	HAVANA	exon	73252686	73252732	0	-	.	gene_id "ENSMUSG00000132684.1"; transcript_id "ENSMUST00000313515.1"; gene_type "lncRNA"; gene_name "ENSMUSG00000132684"; transcript_type "lncRNA"; transcript_name "ENSMUST00000313515"; exon_number 1; exon_id "ENSMUSE00001619151.1"; level 2; tag "Ensembl_canonical"; tag "GENCODE_Primary"; tag "TAGENE";
chrY	HAVANA	exon	73324959	73326062	0	-	.	gene_id "ENSMUSG00000133818.1"; transcript_id "ENSMUST00000320942.1"; gene_type "lncRNA"; gene_name "ENSMUSG00000133818"; transcript_type "lncRNA"; transcript_name "ENSMUST00000320942"; exon_number 2; exon_id "ENSMUSE00001633005.1"; level 2; tag "basic"; tag "TAGENE";
chrY	HAVANA	exon	73324959	73326062	0	-	.	gene_id "ENSMUSG00000133818.1"; transcript_id "ENSMUST00000320941.1"; gene_type "lncRNA"; gene_name "ENSMUSG00000133818"; transcript_type "lncRNA"; transcript_name "ENSMUST00000320941"; exon_number 2; exon_id "ENSMUSE00001633005.1"; level 2; tag "Ensembl_canonical"; tag "GENCODE_Primary"; tag "TAGENE";
chrY	HAVANA	transcript	73324959	73327320	0	-	.	gene_id "ENSMUSG00000133818.1"; transcript_id "ENSMUST00000320942.1"; gene_type "lncRNA"; gene_name "ENSMUSG00000133818"; transcript_type "lncRNA"; transcript_name "ENSMUST00000320942"; level 2; tag "basic"; tag "TAGENE";
chrY	HAVANA	gene	73324959	73327361	0	-	.	gene_id "ENSMUSG00000133818.1"; gene_type "lncRNA"; gene_name "ENSMUSG00000133818"; level 2; tag "overlapping_locus"; tag "overlaps_pseudogene";
chrY	HAVANA	transcript	73324959	73327361	0	-	.	gene_id "ENSMUSG00000133818.1"; transcript_id "ENSMUST00000320941.1"; gene_type "lncRNA"; gene_name "ENSMUSG00000133818"; transcript_type "lncRNA"; transcript_name "ENSMUST00000320941"; level 2; tag "Ensembl_canonical"; tag "GENCODE_Primary"; tag "TAGENE";
chrY	HAVANA	gene	73325104	73325781	0	-	.	gene_id "ENSMUSG00000101747.2"; gene_type "transcribed_unprocessed_pseudogene"; gene_name "Gm21683"; level 2; mgi_id "MGI:5435038"; tag "overlapping_locus"; havana_gene "OTTMUSG00000046201.1";
chrY	HAVANA	transcript	73325104	73325781	0	-	.	gene_id "ENSMUSG00000101747.2"; transcript_id "ENSMUST00000186201.2"; gene_type "transcribed_unprocessed_pseudogene"; gene_name "Gm21683"; transcript_type "transcribed_unprocessed_pseudogene"; transcript_name "Gm21683-201"; level 2; transcript_support_level "NA"; mgi_id "MGI:5435038"; ont "PGO:0000005"; ont "PGO:0000019"; tag "basic"; tag "Ensembl_canonical"; tag "GENCODE_Primary"; havana_gene "OTTMUSG00000046201.1"; havana_transcript "OTTMUST00000120491.1";
chrY	HAVANA	exon	73325104	73325781	0	-	.	gene_id "ENSMUSG00000101747.2"; transcript_id "ENSMUST00000186201.2"; gene_type "transcribed_unprocessed_pseudogene"; gene_name "Gm21683"; transcript_type "transcribed_unprocessed_pseudogene"; transcript_name "Gm21683-201"; exon_number 1; exon_id "ENSMUSE00001470033.2"; level 2; transcript_support_level "NA"; mgi_id "MGI:5435038"; ont "PGO:0000005"; ont "PGO:0000019"; tag "basic"; tag "Ensembl_canonical"; tag "GENCODE_Primary"; havana_gene "OTTMUSG00000046201.1"; havana_transcript "OTTMUST00000120491.1";
chrY	HAVANA	exon	73327185	73327320	0	-	.	gene_id "ENSMUSG00000133818.1"; transcript_id "ENSMUST00000320942.1"; gene_type "lncRNA"; gene_name "ENSMUSG00000133818"; transcript_type "lncRNA"; transcript_name "ENSMUST00000320942"; exon_number 1; exon_id "ENSMUSE00001633007.1"; level 2; tag "basic"; tag "TAGENE";
chrY	HAVANA	exon	73327298	73327361	0	-	.	gene_id "ENSMUSG00000133818.1"; transcript_id "ENSMUST00000320941.1"; gene_type "lncRNA"; gene_name "ENSMUSG00000133818"; transcript_type "lncRNA"; transcript_name "ENSMUST00000320941"; exon_number 1; exon_id "ENSMUSE00001633006.1"; level 2; tag "Ensembl_canonical"; tag "GENCODE_Primary"; tag "TAGENE";
chrY	HAVANA	exon	73349187	73350050	0	-	.	gene_id "ENSMUSG00000121292.1"; transcript_id "ENSMUST00000187144.7"; gene_type "lncRNA"; gene_name "ENSMUSG00000121292"; transcript_type "lncRNA"; transcript_name "ENSMUST00000187144"; exon_number 3; exon_id "ENSMUSE00001321691.2"; level 2; transcript_support_level "1"; tag "not_best_in_genome_evidence"; tag "Ensembl_canonical"; tag "GENCODE_Primary"; havana_transcript "OTTMUST00000120492.1";
chrY	HAVANA	gene	73349187	73359911	0	-	.	gene_id "ENSMUSG00000121292.1"; gene_type "lncRNA"; gene_name "ENSMUSG00000121292"; level 2; tag "overlaps_pseudogene";
chrY	HAVANA	transcript	73349187	73359911	0	-	.	gene_id "ENSMUSG00000121292.1"; transcript_id "ENSMUST00000187144.7"; gene_type "lncRNA"; gene_name "ENSMUSG00000121292"; transcript_type "lncRNA"; transcript_name "ENSMUST00000187144"; level 2; transcript_support_level "1"; tag "not_best_in_genome_evidence"; tag "Ensembl_canonical"; tag "GENCODE_Primary"; havana_transcript "OTTMUST00000120492.1";
chrY	HAVANA	exon	73349273	73350050	0	-	.	gene_id "ENSMUSG00000121292.1"; transcript_id "ENSMUST00000190010.7"; gene_type "lncRNA"; gene_name "ENSMUSG00000121292"; transcript_type "lncRNA"; transcript_name "ENSMUST00000190010"; exon_number 6; exon_id "ENSMUSE00001332022.2"; level 2; transcript_support_level "5"; tag "not_best_in_genome_evidence"; tag "basic"; havana_transcript "OTTMUST00000120493.1";
chrY	HAVANA	transcript	73349273	73359911	0	-	.	gene_id "ENSMUSG00000121292.1"; transcript_id "ENSMUST00000190010.7"; gene_type "lncRNA"; gene_name "ENSMUSG00000121292"; transcript_type "lncRNA"; transcript_name "ENSMUST00000190010"; level 2; transcript_support_level "5"; tag "not_best_in_genome_evidence"; tag "basic"; havana_transcript "OTTMUST00000120493.1";
chrY	HAVANA	exon	73350346	73350479	0	-	.	gene_id "ENSMUSG00000121292.1"; transcript_id "ENSMUST00000187144.7"; gene_type "lncRNA"; gene_name "ENSMUSG00000121292"; transcript_type "lncRNA"; transcript_name "ENSMUST00000187144"; exon_number 2; exon_id "ENSMUSE00001324987.2"; level 2; transcript_support_level "1"; tag "not_best_in_genome_evidence"; tag "Ensembl_canonical"; tag "GENCODE_Primary"; havana_transcript "OTTMUST00000120492.1";
chrY	HAVANA	exon	73350346	73350479	0	-	.	gene_id "ENSMUSG00000121292.1"; transcript_id "ENSMUST00000190010.7"; gene_type "lncRNA"; gene_name "ENSMUSG00000121292"; transcript_type "lncRNA"; transcript_name "ENSMUST00000190010"; exon_number 5; exon_id "ENSMUSE00001324987.2"; level 2; transcript_support_level "5"; tag "not_best_in_genome_evidence"; tag "basic"; havana_transcript "OTTMUST00000120493.1";
chrY	HAVANA	exon	73355608	73355677	0	-	.	gene_id "ENSMUSG00000121292.1"; transcript_id "ENSMUST00000187895.7"; gene_type "lncRNA"; gene_name "ENSMUSG00000121292"; transcript_type "lncRNA"; transcript_name "ENSMUST00000187895"; exon_number 3; exon_id "ENSMUSE00001318558.2"; level 2; transcript_support_level "5"; tag "not_best_in_genome_evidence"; havana_transcript "OTTMUST00000120494.1";
chrY	HAVANA	transcript	73355608	73359823	0	-	.	gene_id "ENSMUSG00000121292.1"; transcript_id "ENSMUST00000187895.7"; gene_type "lncRNA"; gene_name "ENSMUSG00000121292"; transcript_type "lncRNA"; transcript_name "ENSMUST00000187895"; level 2; transcript_support_level "5"; tag "not_best_in_genome_evidence"; havana_transcript "OTTMUST00000120494.1";
chrY	HAVANA	exon	73355610	73355677	0	-	.	gene_id "ENSMUSG00000121292.1"; transcript_id "ENSMUST00000190560.7"; gene_type "lncRNA"; gene_name "ENSMUSG00000121292"; transcript_type "lncRNA"; transcript_name "ENSMUST00000190560"; exon_number 5; exon_id "ENSMUSE00001329524.2"; level 2; transcript_support_level "5"; tag "not_best_in_genome_evidence"; havana_transcript "OTTMUST00000120495.1";
chrY	HAVANA	transcript	73355610	73359829	0	-	.	gene_id "ENSMUSG00000121292.1"; transcript_id "ENSMUST00000190560.7"; gene_type "lncRNA"; gene_name "ENSMUSG00000121292"; transcript_type "lncRNA"; transcript_name "ENSMUST00000190560"; level 2; transcript_support_level "5"; tag "not_best_in_genome_evidence"; havana_transcript "OTTMUST00000120495.1";
chrY	HAVANA	exon	73355633	73355677	0	-	.	gene_id "ENSMUSG00000121292.1"; transcript_id "ENSMUST00000190939.7"; gene_type "lncRNA"; gene_name "ENSMUSG00000121292"; transcript_type "lncRNA"; transcript_name "ENSMUST00000190939"; exon_number 3; exon_id "ENSMUSE00001331014.2"; level 2; transcript_support_level "5"; tag "not_best_in_genome_evidence"; havana_transcript "OTTMUST00000120496.1";
chrY	HAVANA	transcript	73355633	73359854	0	-	.	gene_id "ENSMUSG00000121292.1"; transcript_id "ENSMUST00000190939.7"; gene_type "lncRNA"; gene_name "ENSMUSG00000121292"; transcript_type "lncRNA"; transcript_name "ENSMUST00000190939"; level 2; transcript_support_level "5"; tag "not_best_in_genome_evidence"; havana_transcript "OTTMUST00000120496.1";
chrY	HAVANA	exon	73355636	73355677	0	-	.	gene_id "ENSMUSG00000121292.1"; transcript_id "ENSMUST00000188199.7"; gene_type "lncRNA"; gene_name "ENSMUSG00000121292"; transcript_type "lncRNA"; transcript_name "ENSMUST00000188199"; exon_number 3; exon_id "ENSMUSE00001322787.2"; level 2; transcript_support_level "5"; tag "not_best_in_genome_evidence"; havana_transcript "OTTMUST00000120497.1";
chrY	HAVANA	exon	73355636	73355677	0	-	.	gene_id "ENSMUSG00000121292.1"; transcript_id "ENSMUST00000191323.7"; gene_type "lncRNA"; gene_name "ENSMUSG00000121292"; transcript_type "lncRNA"; transcript_name "ENSMUST00000191323"; exon_number 2; exon_id "ENSMUSE00001322787.2"; level 2; transcript_support_level "3"; tag "not_best_in_genome_evidence"; havana_transcript "OTTMUST00000120498.1";
chrY	HAVANA	exon	73355636	73355677	0	-	.	gene_id "ENSMUSG00000121292.1"; transcript_id "ENSMUST00000188067.2"; gene_type "lncRNA"; gene_name "ENSMUSG00000121292"; transcript_type "lncRNA"; transcript_name "ENSMUST00000188067"; exon_number 4; exon_id "ENSMUSE00001322787.2"; level 2; transcript_support_level "5"; tag "not_best_in_genome_evidence"; havana_transcript "OTTMUST00000120499.1";
chrY	HAVANA	transcript	73355636	73357870	0	-	.	gene_id "ENSMUSG00000121292.1"; transcript_id "ENSMUST00000188199.7"; gene_type "lncRNA"; gene_name "ENSMUSG00000121292"; transcript_type "lncRNA"; transcript_name "ENSMUST00000188199"; level 2; transcript_support_level "5"; tag "not_best_in_genome_evidence"; havana_transcript "OTTMUST00000120497.1";
chrY	HAVANA	transcript	73355636	73359854	0	-	.	gene_id "ENSMUSG00000121292.1"; transcript_id "ENSMUST00000191323.7"; gene_type "lncRNA"; gene_name "ENSMUSG00000121292"; transcript_type "lncRNA"; transcript_name "ENSMUST00000191323"; level 2; transcript_support_level "3"; tag "not_best_in_genome_evidence"; havana_transcript "OTTMUST00000120498.1";
chrY	HAVANA	transcript	73355636	73359855	0	-	.	gene_id "ENSMUSG00000121292.1"; transcript_id "ENSMUST00000188067.2"; gene_type "lncRNA"; gene_name "ENSMUSG00000121292"; transcript_type "lncRNA"; transcript_name "ENSMUST00000188067"; level 2; transcript_support_level "5"; tag "not_best_in_genome_evidence"; havana_transcript "OTTMUST00000120499.1";
chrY	HAVANA	exon	73356193	73356376	0	-	.	gene_id "ENSMUSG00000121292.1"; transcript_id "ENSMUST00000190010.7"; gene_type "lncRNA"; gene_name "ENSMUSG00000121292"; transcript_type "lncRNA"; transcript_name "ENSMUST00000190010"; exon_number 4; exon_id "ENSMUSE00001321155.2"; level 2; transcript_support_level "5"; tag "not_best_in_genome_evidence"; tag "basic"; havana_transcript "OTTMUST00000120493.1";
chrY	HAVANA	exon	73356193	73356376	0	-	.	gene_id "ENSMUSG00000121292.1"; transcript_id "ENSMUST00000187895.7"; gene_type "lncRNA"; gene_name "ENSMUSG00000121292"; transcript_type "lncRNA"; transcript_name "ENSMUST00000187895"; exon_number 2; exon_id "ENSMUSE00001321155.2"; level 2; transcript_support_level "5"; tag "not_best_in_genome_evidence"; havana_transcript "OTTMUST00000120494.1";
chrY	HAVANA	exon	73356193	73356376	0	-	.	gene_id "ENSMUSG00000121292.1"; transcript_id "ENSMUST00000190560.7"; gene_type "lncRNA"; gene_name "ENSMUSG00000121292"; transcript_type "lncRNA"; transcript_name "ENSMUST00000190560"; exon_number 4; exon_id "ENSMUSE00001321155.2"; level 2; transcript_support_level "5"; tag "not_best_in_genome_evidence"; havana_transcript "OTTMUST00000120495.1";
chrY	HAVANA	exon	73356193	73356376	0	-	.	gene_id "ENSMUSG00000121292.1"; transcript_id "ENSMUST00000188199.7"; gene_type "lncRNA"; gene_name "ENSMUSG00000121292"; transcript_type "lncRNA"; transcript_name "ENSMUST00000188199"; exon_number 2; exon_id "ENSMUSE00001321155.2"; level 2; transcript_support_level "5"; tag "not_best_in_genome_evidence"; havana_transcript "OTTMUST00000120497.1";
chrY	HAVANA	exon	73356193	73356376	0	-	.	gene_id "ENSMUSG00000121292.1"; transcript_id "ENSMUST00000188067.2"; gene_type "lncRNA"; gene_name "ENSMUSG00000121292"; transcript_type "lncRNA"; transcript_name "ENSMUST00000188067"; exon_number 3; exon_id "ENSMUSE00001321155.2"; level 2; transcript_support_level "5"; tag "not_best_in_genome_evidence"; havana_transcript "OTTMUST00000120499.1";
chrY	HAVANA	exon	73356232	73356376	0	-	.	gene_id "ENSMUSG00000121292.1"; transcript_id "ENSMUST00000185199.2"; gene_type "lncRNA"; gene_name "ENSMUSG00000121292"; transcript_type "lncRNA"; transcript_name "ENSMUST00000185199"; exon_number 2; exon_id "ENSMUSE00001321077.2"; level 2; transcript_support_level "5"; tag "not_best_in_genome_evidence"; havana_transcript "OTTMUST00000120500.1";
chrY	HAVANA	transcript	73356232	73359832	0	-	.	gene_id "ENSMUSG00000121292.1"; transcript_id "ENSMUST00000185199.2"; gene_type "lncRNA"; gene_name "ENSMUSG00000121292"; transcript_type "lncRNA"; transcript_name "ENSMUST00000185199"; level 2; transcript_support_level "5"; tag "not_best_in_genome_evidence"; havana_transcript "OTTMUST00000120500.1";
chrY	HAVANA	exon	73356234	73356376	0	-	.	gene_id "ENSMUSG00000121292.1"; transcript_id "ENSMUST00000187958.2"; gene_type "lncRNA"; gene_name "ENSMUSG00000121292"; transcript_type "lncRNA"; transcript_name "ENSMUST00000187958"; exon_number 3; exon_id "ENSMUSE00001334319.2"; level 2; transcript_support_level "5"; tag "not_best_in_genome_evidence"; havana_transcript "OTTMUST00000120501.1";
chrY	HAVANA	transcript	73356234	73359811	0	-	.	gene_id "ENSMUSG00000121292.1"; transcript_id "ENSMUST00000187958.2"; gene_type "lncRNA"; gene_name "ENSMUSG00000121292"; transcript_type "lncRNA"; transcript_name "ENSMUST00000187958"; level 2; transcript_support_level "5"; tag "not_best_in_genome_evidence"; havana_transcript "OTTMUST00000120501.1";
chrY	HAVANA	exon	73356289	73356376	0	-	.	gene_id "ENSMUSG00000121292.1"; transcript_id "ENSMUST00000189024.2"; gene_type "lncRNA"; gene_name "ENSMUSG00000121292"; transcript_type "lncRNA"; transcript_name "ENSMUST00000189024"; exon_number 3; exon_id "ENSMUSE00001320892.2"; level 2; transcript_support_level "5"; tag "not_best_in_genome_evidence"; havana_transcript "OTTMUST00000120502.1";
chrY	HAVANA	transcript	73356289	73357870	0	-	.	gene_id "ENSMUSG00000121292.1"; transcript_id "ENSMUST00000189024.2"; gene_type "lncRNA"; gene_name "ENSMUSG00000121292"; transcript_type "lncRNA"; transcript_name "ENSMUST00000189024"; level 2; transcript_support_level "5"; tag "not_best_in_genome_evidence"; havana_transcript "OTTMUST00000120502.1";
chrY	HAVANA	exon	73357071	73357113	0	-	.	gene_id "ENSMUSG00000121292.1"; transcript_id "ENSMUST00000189024.2"; gene_type "lncRNA"; gene_name "ENSMUSG00000121292"; transcript_type "lncRNA"; transcript_name "ENSMUST00000189024"; exon_number 2; exon_id "ENSMUSE00001330377.2"; level 2; transcript_support_level "5"; tag "not_best_in_genome_evidence"; havana_transcript "OTTMUST00000120502.1";
chrY	HAVANA	exon	73357071	73357288	0	-	.	gene_id "ENSMUSG00000121292.1"; transcript_id "ENSMUST00000190010.7"; gene_type "lncRNA"; gene_name "ENSMUSG00000121292"; transcript_type "lncRNA"; transcript_name "ENSMUST00000190010"; exon_number 3; exon_id "ENSMUSE00001333021.2"; level 2; transcript_support_level "5"; tag "not_best_in_genome_evidence"; tag "basic"; havana_transcript "OTTMUST00000120493.1";
chrY	HAVANA	exon	73357071	73357288	0	-	.	gene_id "ENSMUSG00000121292.1"; transcript_id "ENSMUST00000190560.7"; gene_type "lncRNA"; gene_name "ENSMUSG00000121292"; transcript_type "lncRNA"; transcript_name "ENSMUST00000190560"; exon_number 3; exon_id "ENSMUSE00001333021.2"; level 2; transcript_support_level "5"; tag "not_best_in_genome_evidence"; havana_transcript "OTTMUST00000120495.1";
chrY	HAVANA	exon	73357071	73357288	0	-	.	gene_id "ENSMUSG00000121292.1"; transcript_id "ENSMUST00000187958.2"; gene_type "lncRNA"; gene_name "ENSMUSG00000121292"; transcript_type "lncRNA"; transcript_name "ENSMUST00000187958"; exon_number 2; exon_id "ENSMUSE00001333021.2"; level 2; transcript_support_level "5"; tag "not_best_in_genome_evidence"; havana_transcript "OTTMUST00000120501.1";
chrY	HAVANA	gene	73357693	73358307	0	-	.	gene_id "ENSMUSG00000100379.8"; gene_type "transcribed_unprocessed_pseudogene"; gene_name "Gm28677"; level 2; mgi_id "MGI:5579383"; havana_gene "OTTMUSG00000046202.1";
chrY	HAVANA	transcript	73357693	73358307	0	-	.	gene_id "ENSMUSG00000100379.8"; transcript_id "ENSMUST00000186904.2"; gene_type "transcribed_unprocessed_pseudogene"; gene_name "Gm28677"; transcript_type "transcribed_unprocessed_pseudogene"; transcript_name "Gm28677-201"; level 2; transcript_support_level "NA"; mgi_id "MGI:5579383"; ont "PGO:0000005"; ont "PGO:0000019"; tag "basic"; tag "Ensembl_canonical"; tag "GENCODE_Primary"; havana_gene "OTTMUSG00000046202.1"; havana_transcript "OTTMUST00000120503.1";
chrY	HAVANA	exon	73357693	73358307	0	-	.	gene_id "ENSMUSG00000100379.8"; transcript_id "ENSMUST00000186904.2"; gene_type "transcribed_unprocessed_pseudogene"; gene_name "Gm28677"; transcript_type "transcribed_unprocessed_pseudogene"; transcript_name "Gm28677-201"; exon_number 1; exon_id "ENSMUSE00001325548.2"; level 2; transcript_support_level "NA"; mgi_id "MGI:5579383"; ont "PGO:0000005"; ont "PGO:0000019"; tag "basic"; tag "Ensembl_canonical"; tag "GENCODE_Primary"; havana_gene "OTTMUSG00000046202.1"; havana_transcript "OTTMUST00000120503.1";
chrY	HAVANA	exon	73357773	73357870	0	-	.	gene_id "ENSMUSG00000121292.1"; transcript_id "ENSMUST00000188199.7"; gene_type "lncRNA"; gene_name "ENSMUSG00000121292"; transcript_type "lncRNA"; transcript_name "ENSMUST00000188199"; exon_number 1; exon_id "ENSMUSE00001318456.2"; level 2; transcript_support_level "5"; tag "not_best_in_genome_evidence"; havana_transcript "OTTMUST00000120497.1";
chrY	HAVANA	exon	73357773	73357870	0	-	.	gene_id "ENSMUSG00000121292.1"; transcript_id "ENSMUST00000189024.2"; gene_type "lncRNA"; gene_name "ENSMUSG00000121292"; transcript_type "lncRNA"; transcript_name "ENSMUST00000189024"; exon_number 1; exon_id "ENSMUSE00001318456.2"; level 2; transcript_support_level "5"; tag "not_best_in_genome_evidence"; havana_transcript "OTTMUST00000120502.1";
chrY	HAVANA	exon	73357773	73357903	0	-	.	gene_id "ENSMUSG00000121292.1"; transcript_id "ENSMUST00000190010.7"; gene_type "lncRNA"; gene_name "ENSMUSG00000121292"; transcript_type "lncRNA"; transcript_name "ENSMUST00000190010"; exon_number 2; exon_id "ENSMUSE00001321659.2"; level 2; transcript_support_level "5"; tag "not_best_in_genome_evidence"; tag "basic"; havana_transcript "OTTMUST00000120493.1";
chrY	HAVANA	exon	73357773	73357903	0	-	.	gene_id "ENSMUSG00000121292.1"; transcript_id "ENSMUST00000190560.7"; gene_type "lncRNA"; gene_name "ENSMUSG00000121292"; transcript_type "lncRNA"; transcript_name "ENSMUST00000190560"; exon_number 2; exon_id "ENSMUSE00001321659.2"; level 2; transcript_support_level "5"; tag "not_best_in_genome_evidence"; havana_transcript "OTTMUST00000120495.1";
chrY	HAVANA	exon	73357773	73357903	0	-	.	gene_id "ENSMUSG00000121292.1"; transcript_id "ENSMUST00000190939.7"; gene_type "lncRNA"; gene_name "ENSMUSG00000121292"; transcript_type "lncRNA"; transcript_name "ENSMUST00000190939"; exon_number 2; exon_id "ENSMUSE00001321659.2"; level 2; transcript_support_level "5"; tag "not_best_in_genome_evidence"; havana_transcript "OTTMUST00000120496.1";
chrY	HAVANA	exon	73358214	73358450	0	-	.	gene_id "ENSMUSG00000121292.1"; transcript_id "ENSMUST00000188067.2"; gene_type "lncRNA"; gene_name "ENSMUSG00000121292"; transcript_type "lncRNA"; transcript_name "ENSMUST00000188067"; exon_number 2; exon_id "ENSMUSE00001318339.2"; level 2; transcript_support_level "5"; tag "not_best_in_genome_evidence"; havana_transcript "OTTMUST00000120499.1";
chrY	HAVANA	exon	73359776	73359811	0	-	.	gene_id "ENSMUSG00000121292.1"; transcript_id "ENSMUST00000187958.2"; gene_type "lncRNA"; gene_name "ENSMUSG00000121292"; transcript_type "lncRNA"; transcript_name "ENSMUST00000187958"; exon_number 1; exon_id "ENSMUSE00001332871.2"; level 2; transcript_support_level "5"; tag "not_best_in_genome_evidence"; havana_transcript "OTTMUST00000120501.1";
chrY	HAVANA	exon	73359776	73359823	0	-	.	gene_id "ENSMUSG00000121292.1"; transcript_id "ENSMUST00000187895.7"; gene_type "lncRNA"; gene_name "ENSMUSG00000121292"; transcript_type "lncRNA"; transcript_name "ENSMUST00000187895"; exon_number 1; exon_id "ENSMUSE00001332938.2"; level 2; transcript_support_level "5"; tag "not_best_in_genome_evidence"; havana_transcript "OTTMUST00000120494.1";
chrY	HAVANA	exon	73359776	73359829	0	-	.	gene_id "ENSMUSG00000121292.1"; transcript_id "ENSMUST00000190560.7"; gene_type "lncRNA"; gene_name "ENSMUSG00000121292"; transcript_type "lncRNA"; transcript_name "ENSMUST00000190560"; exon_number 1; exon_id "ENSMUSE00001333690.2"; level 2; transcript_support_level "5"; tag "not_best_in_genome_evidence"; havana_transcript "OTTMUST00000120495.1";
chrY	HAVANA	exon	73359776	73359832	0	-	.	gene_id "ENSMUSG00000121292.1"; transcript_id "ENSMUST00000185199.2"; gene_type "lncRNA"; gene_name "ENSMUSG00000121292"; transcript_type "lncRNA"; transcript_name "ENSMUST00000185199"; exon_number 1; exon_id "ENSMUSE00001335088.2"; level 2; transcript_support_level "5"; tag "not_best_in_genome_evidence"; havana_transcript "OTTMUST00000120500.1";
chrY	HAVANA	exon	73359776	73359854	0	-	.	gene_id "ENSMUSG00000121292.1"; transcript_id "ENSMUST00000190939.7"; gene_type "lncRNA"; gene_name "ENSMUSG00000121292"; transcript_type "lncRNA"; transcript_name "ENSMUST00000190939"; exon_number 1; exon_id "ENSMUSE00001324643.2"; level 2; transcript_support_level "5"; tag "not_best_in_genome_evidence"; havana_transcript "OTTMUST00000120496.1";
chrY	HAVANA	exon	73359776	73359854	0	-	.	gene_id "ENSMUSG00000121292.1"; transcript_id "ENSMUST00000191323.7"; gene_type "lncRNA"; gene_name "ENSMUSG00000121292"; transcript_type "lncRNA"; transcript_name "ENSMUST00000191323"; exon_number 1; exon_id "ENSMUSE00001324643.2"; level 2; transcript_support_level "3"; tag "not_best_in_genome_evidence"; havana_transcript "OTTMUST00000120498.1";
chrY	HAVANA	exon	73359776	73359855	0	-	.	gene_id "ENSMUSG00000121292.1"; transcript_id "ENSMUST00000188067.2"; gene_type "lncRNA"; gene_name "ENSMUSG00000121292"; transcript_type "lncRNA"; transcript_name "ENSMUST00000188067"; exon_number 1; exon_id "ENSMUSE00001325408.2"; level 2; transcript_support_level "5"; tag "not_best_in_genome_evidence"; havana_transcript "OTTMUST00000120499.1";
chrY	HAVANA	exon	73359776	73359911	0	-	.	gene_id "ENSMUSG00000121292.1"; transcript_id "ENSMUST00000187144.7"; gene_type "lncRNA"; gene_name "ENSMUSG00000121292"; transcript_type "lncRNA"; transcript_name "ENSMUST00000187144"; exon_number 1; exon_id "ENSMUSE00001322942.2"; level 2; transcript_support_level "1"; tag "not_best_in_genome_evidence"; tag "Ensembl_canonical"; tag "GENCODE_Primary"; havana_transcript "OTTMUST00000120492.1";
chrY	HAVANA	exon	73359776	73359911	0	-	.	gene_id "ENSMUSG00000121292.1"; transcript_id "ENSMUST00000190010.7"; gene_type "lncRNA"; gene_name "ENSMUSG00000121292"; transcript_type "lncRNA"; transcript_name "ENSMUST00000190010"; exon_number 1; exon_id "ENSMUSE00001322942.2"; level 2; transcript_support_level "5"; tag "not_best_in_genome_evidence"; tag "basic"; havana_transcript "OTTMUST00000120493.1";
chrY	HAVANA	exon	73394427	73395388	0	-	.	gene_id "ENSMUSG00000137608.1"; transcript_id "ENSMUST00000342615.1"; gene_type "lncRNA"; gene_name "ENSMUSG00000137608"; transcript_type "lncRNA"; transcript_name "ENSMUST00000342615"; exon_number 2; exon_id "ENSMUSE00001674874.1"; level 2; tag "basic"; tag "Ensembl_canonical"; tag "GENCODE_Primary"; tag "TAGENE";
chrY	HAVANA	gene	73394427	73397008	0	-	.	gene_id "ENSMUSG00000137608.1"; gene_type "lncRNA"; gene_name "ENSMUSG00000137608"; level 2; tag "overlapping_locus"; tag "overlaps_pseudogene";
chrY	HAVANA	transcript	73394427	73397008	0	-	.	gene_id "ENSMUSG00000137608.1"; transcript_id "ENSMUST00000342615.1"; gene_type "lncRNA"; gene_name "ENSMUSG00000137608"; transcript_type "lncRNA"; transcript_name "ENSMUST00000342615"; level 2; tag "basic"; tag "Ensembl_canonical"; tag "GENCODE_Primary"; tag "TAGENE";
chrY	HAVANA	gene	73394553	73395248	0	-	.	gene_id "ENSMUSG00000101715.2"; gene_type "transcribed_unprocessed_pseudogene"; gene_name "Gm21855"; level 2; mgi_id "MGI:5434019"; tag "overlapping_locus"; havana_gene "OTTMUSG00000046203.1";
chrY	HAVANA	transcript	73394553	73395248	0	-	.	gene_id "ENSMUSG00000101715.2"; transcript_id "ENSMUST00000191596.2"; gene_type "transcribed_unprocessed_pseudogene"; gene_name "Gm21855"; transcript_type "transcribed_unprocessed_pseudogene"; transcript_name "Gm21855-201"; level 2; transcript_support_level "NA"; mgi_id "MGI:5434019"; ont "PGO:0000005"; ont "PGO:0000019"; tag "basic"; tag "Ensembl_canonical"; tag "GENCODE_Primary"; havana_gene "OTTMUSG00000046203.1"; havana_transcript "OTTMUST00000120504.1";
chrY	HAVANA	exon	73394553	73395248	0	-	.	gene_id "ENSMUSG00000101715.2"; transcript_id "ENSMUST00000191596.2"; gene_type "transcribed_unprocessed_pseudogene"; gene_name "Gm21855"; transcript_type "transcribed_unprocessed_pseudogene"; transcript_name "Gm21855-201"; exon_number 1; exon_id "ENSMUSE00001472477.2"; level 2; transcript_support_level "NA"; mgi_id "MGI:5434019"; ont "PGO:0000005"; ont "PGO:0000019"; tag "basic"; tag "Ensembl_canonical"; tag "GENCODE_Primary"; havana_gene "OTTMUSG00000046203.1"; havana_transcript "OTTMUST00000120504.1";
chrY	HAVANA	exon	73396437	73396649	0	-	.	gene_id "ENSMUSG00000137608.1"; transcript_id "ENSMUST00000342616.1"; gene_type "lncRNA"; gene_name "ENSMUSG00000137608"; transcript_type "lncRNA"; transcript_name "ENSMUST00000342616"; exon_number 2; exon_id "ENSMUSE00001674875.1"; level 2; tag "TAGENE";
chrY	HAVANA	transcript	73396437	73397008	0	-	.	gene_id "ENSMUSG00000137608.1"; transcript_id "ENSMUST00000342616.1"; gene_type "lncRNA"; gene_name "ENSMUSG00000137608"; transcript_type "lncRNA"; transcript_name "ENSMUST00000342616"; level 2; tag "TAGENE";
chrY	HAVANA	exon	73396874	73397008	0	-	.	gene_id "ENSMUSG00000137608.1"; transcript_id "ENSMUST00000342615.1"; gene_type "lncRNA"; gene_name "ENSMUSG00000137608"; transcript_type "lncRNA"; transcript_name "ENSMUST00000342615"; exon_number 1; exon_id "ENSMUSE00001674876.1"; level 2; tag "basic"; tag "Ensembl_canonical"; tag "GENCODE_Primary"; tag "TAGENE";
chrY	HAVANA	exon	73396874	73397008	0	-	.	gene_id "ENSMUSG00000137608.1"; transcript_id "ENSMUST00000342616.1"; gene_type "lncRNA"; gene_name "ENSMUSG00000137608"; transcript_type "lncRNA"; transcript_name "ENSMUST00000342616"; exon_number 1; exon_id "ENSMUSE00001674876.1"; level 2; tag "TAGENE";
chrY	HAVANA	exon	73546674	73547780	0	-	.	gene_id "ENSMUSG00000142148.1"; transcript_id "ENSMUST00000369317.1"; gene_type "lncRNA"; gene_name "ENSMUSG00000142148"; transcript_type "lncRNA"; transcript_name "ENSMUST00000369317"; exon_number 2; exon_id "ENSMUSE00001726634.1"; level 2; tag "basic"; tag "TAGENE";
chrY	HAVANA	exon	73546674	73547780	0	-	.	gene_id "ENSMUSG00000142148.1"; transcript_id "ENSMUST00000369316.1"; gene_type "lncRNA"; gene_name "ENSMUSG00000142148"; transcript_type "lncRNA"; transcript_name "ENSMUST00000369316"; exon_number 2; exon_id "ENSMUSE00001726634.1"; level 2; tag "Ensembl_canonical"; tag "GENCODE_Primary"; tag "TAGENE";
chrY	HAVANA	transcript	73546674	73549005	0	-	.	gene_id "ENSMUSG00000142148.1"; transcript_id "ENSMUST00000369317.1"; gene_type "lncRNA"; gene_name "ENSMUSG00000142148"; transcript_type "lncRNA"; transcript_name "ENSMUST00000369317"; level 2; tag "basic"; tag "TAGENE";
chrY	HAVANA	gene	73546674	73549038	0	-	.	gene_id "ENSMUSG00000142148.1"; gene_type "lncRNA"; gene_name "ENSMUSG00000142148"; level 2; tag "overlapping_locus"; tag "overlaps_pseudogene";
chrY	HAVANA	transcript	73546674	73549038	0	-	.	gene_id "ENSMUSG00000142148.1"; transcript_id "ENSMUST00000369316.1"; gene_type "lncRNA"; gene_name "ENSMUSG00000142148"; transcript_type "lncRNA"; transcript_name "ENSMUST00000369316"; level 2; tag "Ensembl_canonical"; tag "GENCODE_Primary"; tag "TAGENE";
chrY	HAVANA	gene	73546804	73547499	0	-	.	gene_id "ENSMUSG00000100698.2"; gene_type "transcribed_unprocessed_pseudogene"; gene_name "Gm20902"; level 2; mgi_id "MGI:5434258"; tag "overlapping_locus"; havana_gene "OTTMUSG00000046204.1";
chrY	HAVANA	transcript	73546804	73547499	0	-	.	gene_id "ENSMUSG00000100698.2"; transcript_id "ENSMUST00000185643.2"; gene_type "transcribed_unprocessed_pseudogene"; gene_name "Gm20902"; transcript_type "transcribed_unprocessed_pseudogene"; transcript_name "Gm20902-201"; level 2; transcript_support_level "NA"; mgi_id "MGI:5434258"; ont "PGO:0000005"; ont "PGO:0000019"; tag "basic"; tag "Ensembl_canonical"; tag "GENCODE_Primary"; havana_gene "OTTMUSG00000046204.1"; havana_transcript "OTTMUST00000120505.1";
chrY	HAVANA	exon	73546804	73547499	0	-	.	gene_id "ENSMUSG00000100698.2"; transcript_id "ENSMUST00000185643.2"; gene_type "transcribed_unprocessed_pseudogene"; gene_name "Gm20902"; transcript_type "transcribed_unprocessed_pseudogene"; transcript_name "Gm20902-201"; exon_number 1; exon_id "ENSMUSE00001467382.2"; level 2; transcript_support_level "NA"; mgi_id "MGI:5434258"; ont "PGO:0000005"; ont "PGO:0000019"; tag "basic"; tag "Ensembl_canonical"; tag "GENCODE_Primary"; havana_gene "OTTMUSG00000046204.1"; havana_transcript "OTTMUST00000120505.1";
chrY	HAVANA	exon	73548886	73549005	0	-	.	gene_id "ENSMUSG00000142148.1"; transcript_id "ENSMUST00000369317.1"; gene_type "lncRNA"; gene_name "ENSMUSG00000142148"; transcript_type "lncRNA"; transcript_name "ENSMUST00000369317"; exon_number 1; exon_id "ENSMUSE00001726633.1"; level 2; tag "basic"; tag "TAGENE";
chrY	HAVANA	exon	73548999	73549038	0	-	.	gene_id "ENSMUSG00000142148.1"; transcript_id "ENSMUST00000369316.1"; gene_type "lncRNA"; gene_name "ENSMUSG00000142148"; transcript_type "lncRNA"; transcript_name "ENSMUST00000369316"; exon_number 1; exon_id "ENSMUSE00001726635.1"; level 2; tag "Ensembl_canonical"; tag "GENCODE_Primary"; tag "TAGENE";
chrY	HAVANA	exon	73565175	73565419	0	-	.	gene_id "ENSMUSG00000123470.1"; transcript_id "ENSMUST00000258468.1"; gene_type "lncRNA"; gene_name "ENSMUSG00000123470"; transcript_type "lncRNA"; transcript_name "ENSMUST00000258468"; exon_number 2; exon_id "ENSMUSE00001513499.1"; level 2; tag "basic"; tag "TAGENE";
chrY	HAVANA	exon	73565175	73565419	0	-	.	gene_id "ENSMUSG00000123470.1"; transcript_id "ENSMUST00000258467.1"; gene_type "lncRNA"; gene_name "ENSMUSG00000123470"; transcript_type "lncRNA"; transcript_name "ENSMUST00000258467"; exon_number 2; exon_id "ENSMUSE00001513499.1"; level 2; tag "Ensembl_canonical"; tag "GENCODE_Primary"; tag "TAGENE";
chrY	HAVANA	transcript	73565175	73568463	0	-	.	gene_id "ENSMUSG00000123470.1"; transcript_id "ENSMUST00000258468.1"; gene_type "lncRNA"; gene_name "ENSMUSG00000123470"; transcript_type "lncRNA"; transcript_name "ENSMUST00000258468"; level 2; tag "basic"; tag "TAGENE";
chrY	HAVANA	gene	73565175	73568505	0	-	.	gene_id "ENSMUSG00000123470.1"; gene_type "lncRNA"; gene_name "ENSMUSG00000123470"; level 2;
chrY	HAVANA	transcript	73565175	73568505	0	-	.	gene_id "ENSMUSG00000123470.1"; transcript_id "ENSMUST00000258467.1"; gene_type "lncRNA"; gene_name "ENSMUSG00000123470"; transcript_type "lncRNA"; transcript_name "ENSMUST00000258467"; level 2; tag "Ensembl_canonical"; tag "GENCODE_Primary"; tag "TAGENE";
chrY	HAVANA	exon	73568349	73568463	0	-	.	gene_id "ENSMUSG00000123470.1"; transcript_id "ENSMUST00000258468.1"; gene_type "lncRNA"; gene_name "ENSMUSG00000123470"; transcript_type "lncRNA"; transcript_name "ENSMUST00000258468"; exon_number 1; exon_id "ENSMUSE00001513498.1"; level 2; tag "basic"; tag "TAGENE";
chrY	HAVANA	exon	73568466	73568505	0	-	.	gene_id "ENSMUSG00000123470.1"; transcript_id "ENSMUST00000258467.1"; gene_type "lncRNA"; gene_name "ENSMUSG00000123470"; transcript_type "lncRNA"; transcript_name "ENSMUST00000258467"; exon_number 1; exon_id "ENSMUSE00001513497.1"; level 2; tag "Ensembl_canonical"; tag "GENCODE_Primary"; tag "TAGENE";
chrY	HAVANA	gene	73618131	73618826	0	-	.	gene_id "ENSMUSG00000099547.2"; gene_type "unprocessed_pseudogene"; gene_name "Gm28678"; level 2; mgi_id "MGI:5579384"; havana_gene "OTTMUSG00000046205.1";
chrY	HAVANA	transcript	73618131	73618826	0	-	.	gene_id "ENSMUSG00000099547.2"; transcript_id "ENSMUST00000191593.2"; gene_type "unprocessed_pseudogene"; gene_name "Gm28678"; transcript_type "unprocessed_pseudogene"; transcript_name "Gm28678-201"; level 2; transcript_support_level "NA"; mgi_id "MGI:5579384"; ont "PGO:0000005"; tag "basic"; tag "Ensembl_canonical"; tag "GENCODE_Primary"; havana_gene "OTTMUSG00000046205.1"; havana_transcript "OTTMUST00000120506.1";
chrY	HAVANA	exon	73618131	73618826	0	-	.	gene_id "ENSMUSG00000099547.2"; transcript_id "ENSMUST00000191593.2"; gene_type "unprocessed_pseudogene"; gene_name "Gm28678"; transcript_type "unprocessed_pseudogene"; transcript_name "Gm28678-201"; exon_number 1; exon_id "ENSMUSE00001468434.2"; level 2; transcript_support_level "NA"; mgi_id "MGI:5579384"; ont "PGO:0000005"; tag "basic"; tag "Ensembl_canonical"; tag "GENCODE_Primary"; havana_gene "OTTMUSG00000046205.1"; havana_transcript "OTTMUST00000120506.1";
chrY	HAVANA	gene	73771842	73772537	0	-	.	gene_id "ENSMUSG00000101038.2"; gene_type "unprocessed_pseudogene"; gene_name "Gm28272"; level 2; mgi_id "MGI:5578978"; havana_gene "OTTMUSG00000046222.1";
chrY	HAVANA	transcript	73771842	73772537	0	-	.	gene_id "ENSMUSG00000101038.2"; transcript_id "ENSMUST00000189512.2"; gene_type "unprocessed_pseudogene"; gene_name "Gm28272"; transcript_type "unprocessed_pseudogene"; transcript_name "Gm28272-201"; level 2; transcript_support_level "NA"; mgi_id "MGI:5578978"; ont "PGO:0000005"; tag "basic"; tag "Ensembl_canonical"; tag "GENCODE_Primary"; havana_gene "OTTMUSG00000046222.1"; havana_transcript "OTTMUST00000120536.1";
chrY	HAVANA	exon	73771842	73772537	0	-	.	gene_id "ENSMUSG00000101038.2"; transcript_id "ENSMUST00000189512.2"; gene_type "unprocessed_pseudogene"; gene_name "Gm28272"; transcript_type "unprocessed_pseudogene"; transcript_name "Gm28272-201"; exon_number 1; exon_id "ENSMUSE00001467818.2"; level 2; transcript_support_level "NA"; mgi_id "MGI:5578978"; ont "PGO:0000005"; tag "basic"; tag "Ensembl_canonical"; tag "GENCODE_Primary"; havana_gene "OTTMUSG00000046222.1"; havana_transcript "OTTMUST00000120536.1";
chrY	HAVANA	gene	73800413	73800724	0	-	.	gene_id "ENSMUSG00000100604.2"; gene_type "processed_pseudogene"; gene_name "Gm29256"; level 2; mgi_id "MGI:5579962"; havana_gene "OTTMUSG00000046223.1";
chrY	HAVANA	transcript	73800413	73800724	0	-	.	gene_id "ENSMUSG00000100604.2"; transcript_id "ENSMUST00000189094.2"; gene_type "processed_pseudogene"; gene_name "Gm29256"; transcript_type "processed_pseudogene"; transcript_name "Gm29256-201"; level 2; transcript_support_level "NA"; mgi_id "MGI:5579962"; ont "PGO:0000004"; tag "basic"; tag "Ensembl_canonical"; tag "GENCODE_Primary"; havana_gene "OTTMUSG00000046223.1"; havana_transcript "OTTMUST00000120537.1";
chrY	HAVANA	exon	73800413	73800724	0	-	.	gene_id "ENSMUSG00000100604.2"; transcript_id "ENSMUST00000189094.2"; gene_type "processed_pseudogene"; gene_name "Gm29256"; transcript_type "processed_pseudogene"; transcript_name "Gm29256-201"; exon_number 1; exon_id "ENSMUSE00001335032.2"; level 2; transcript_support_level "NA"; mgi_id "MGI:5579962"; ont "PGO:0000004"; tag "basic"; tag "Ensembl_canonical"; tag "GENCODE_Primary"; havana_gene "OTTMUSG00000046223.1"; havana_transcript "OTTMUST00000120537.1";
chrY	HAVANA	gene	73948074	73948768	0	-	.	gene_id "ENSMUSG00000101757.2"; gene_type "unprocessed_pseudogene"; gene_name "Gm28273"; level 2; mgi_id "MGI:5578979"; havana_gene "OTTMUSG00000046225.1";
chrY	HAVANA	transcript	73948074	73948768	0	-	.	gene_id "ENSMUSG00000101757.2"; transcript_id "ENSMUST00000185811.2"; gene_type "unprocessed_pseudogene"; gene_name "Gm28273"; transcript_type "unprocessed_pseudogene"; transcript_name "Gm28273-201"; level 2; transcript_support_level "NA"; mgi_id "MGI:5578979"; ont "PGO:0000005"; tag "basic"; tag "Ensembl_canonical"; tag "GENCODE_Primary"; havana_gene "OTTMUSG00000046225.1"; havana_transcript "OTTMUST00000120540.1";
chrY	HAVANA	exon	73948074	73948768	0	-	.	gene_id "ENSMUSG00000101757.2"; transcript_id "ENSMUST00000185811.2"; gene_type "unprocessed_pseudogene"; gene_name "Gm28273"; transcript_type "unprocessed_pseudogene"; transcript_name "Gm28273-201"; exon_number 1; exon_id "ENSMUSE00001335763.2"; level 2; transcript_support_level "NA"; mgi_id "MGI:5578979"; ont "PGO:0000005"; tag "basic"; tag "Ensembl_canonical"; tag "GENCODE_Primary"; havana_gene "OTTMUSG00000046225.1"; havana_transcript "OTTMUST00000120540.1";
chrY	HAVANA	exon	74022606	74023710	0	-	.	gene_id "ENSMUSG00000127490.1"; transcript_id "ENSMUST00000282603.1"; gene_type "lncRNA"; gene_name "ENSMUSG00000127490"; transcript_type "lncRNA"; transcript_name "ENSMUST00000282603"; exon_number 2; exon_id "ENSMUSE00001559924.1"; level 2; tag "basic"; tag "TAGENE";
chrY	HAVANA	exon	74022606	74023710	0	-	.	gene_id "ENSMUSG00000127490.1"; transcript_id "ENSMUST00000282602.1"; gene_type "lncRNA"; gene_name "ENSMUSG00000127490"; transcript_type "lncRNA"; transcript_name "ENSMUST00000282602"; exon_number 2; exon_id "ENSMUSE00001559924.1"; level 2; tag "Ensembl_canonical"; tag "GENCODE_Primary"; tag "TAGENE";
chrY	HAVANA	transcript	74022606	74024959	0	-	.	gene_id "ENSMUSG00000127490.1"; transcript_id "ENSMUST00000282603.1"; gene_type "lncRNA"; gene_name "ENSMUSG00000127490"; transcript_type "lncRNA"; transcript_name "ENSMUST00000282603"; level 2; tag "basic"; tag "TAGENE";
chrY	HAVANA	gene	74022606	74024982	0	-	.	gene_id "ENSMUSG00000127490.1"; gene_type "lncRNA"; gene_name "ENSMUSG00000127490"; level 2; tag "overlapping_locus"; tag "overlaps_pseudogene";
chrY	HAVANA	transcript	74022606	74024982	0	-	.	gene_id "ENSMUSG00000127490.1"; transcript_id "ENSMUST00000282602.1"; gene_type "lncRNA"; gene_name "ENSMUSG00000127490"; transcript_type "lncRNA"; transcript_name "ENSMUST00000282602"; level 2; tag "Ensembl_canonical"; tag "GENCODE_Primary"; tag "TAGENE";
chrY	HAVANA	gene	74022734	74023427	0	-	.	gene_id "ENSMUSG00000100179.2"; gene_type "transcribed_unprocessed_pseudogene"; gene_name "Gm21715"; level 2; mgi_id "MGI:5435070"; tag "overlapping_locus"; havana_gene "OTTMUSG00000046227.1";
chrY	HAVANA	transcript	74022734	74023427	0	-	.	gene_id "ENSMUSG00000100179.2"; transcript_id "ENSMUST00000191056.2"; gene_type "transcribed_unprocessed_pseudogene"; gene_name "Gm21715"; transcript_type "transcribed_unprocessed_pseudogene"; transcript_name "Gm21715-201"; level 2; transcript_support_level "NA"; mgi_id "MGI:5435070"; ont "PGO:0000005"; ont "PGO:0000019"; tag "basic"; tag "Ensembl_canonical"; tag "GENCODE_Primary"; havana_gene "OTTMUSG00000046227.1"; havana_transcript "OTTMUST00000120544.1";
chrY	HAVANA	exon	74022734	74023427	0	-	.	gene_id "ENSMUSG00000100179.2"; transcript_id "ENSMUST00000191056.2"; gene_type "transcribed_unprocessed_pseudogene"; gene_name "Gm21715"; transcript_type "transcribed_unprocessed_pseudogene"; transcript_name "Gm21715-201"; exon_number 1; exon_id "ENSMUSE00001328464.2"; level 2; transcript_support_level "NA"; mgi_id "MGI:5435070"; ont "PGO:0000005"; ont "PGO:0000019"; tag "basic"; tag "Ensembl_canonical"; tag "GENCODE_Primary"; havana_gene "OTTMUSG00000046227.1"; havana_transcript "OTTMUST00000120544.1";
chrY	HAVANA	exon	74024825	74024959	0	-	.	gene_id "ENSMUSG00000127490.1"; transcript_id "ENSMUST00000282603.1"; gene_type "lncRNA"; gene_name "ENSMUSG00000127490"; transcript_type "lncRNA"; transcript_name "ENSMUST00000282603"; exon_number 1; exon_id "ENSMUSE00001559926.1"; level 2; tag "basic"; tag "TAGENE";
chrY	HAVANA	exon	74024937	74024982	0	-	.	gene_id "ENSMUSG00000127490.1"; transcript_id "ENSMUST00000282602.1"; gene_type "lncRNA"; gene_name "ENSMUSG00000127490"; transcript_type "lncRNA"; transcript_name "ENSMUST00000282602"; exon_number 1; exon_id "ENSMUSE00001559925.1"; level 2; tag "Ensembl_canonical"; tag "GENCODE_Primary"; tag "TAGENE";
chrY	HAVANA	exon	74044101	74044898	0	-	.	gene_id "ENSMUSG00000121293.1"; transcript_id "ENSMUST00000187759.7"; gene_type "lncRNA"; gene_name "ENSMUSG00000121293"; transcript_type "lncRNA"; transcript_name "ENSMUST00000187759"; exon_number 6; exon_id "ENSMUSE00001325524.2"; level 2; transcript_support_level "5"; tag "not_best_in_genome_evidence"; tag "basic"; tag "Ensembl_canonical"; tag "GENCODE_Primary"; havana_transcript "OTTMUST00000120549.1";
chrY	HAVANA	gene	74044101	74054733	0	-	.	gene_id "ENSMUSG00000121293.1"; gene_type "lncRNA"; gene_name "ENSMUSG00000121293"; level 2; tag "overlaps_pseudogene";
chrY	HAVANA	transcript	74044101	74054733	0	-	.	gene_id "ENSMUSG00000121293.1"; transcript_id "ENSMUST00000187759.7"; gene_type "lncRNA"; gene_name "ENSMUSG00000121293"; transcript_type "lncRNA"; transcript_name "ENSMUST00000187759"; level 2; transcript_support_level "5"; tag "not_best_in_genome_evidence"; tag "basic"; tag "Ensembl_canonical"; tag "GENCODE_Primary"; havana_transcript "OTTMUST00000120549.1";
chrY	HAVANA	exon	74044136	74044898	0	-	.	gene_id "ENSMUSG00000121293.1"; transcript_id "ENSMUST00000186558.2"; gene_type "lncRNA"; gene_name "ENSMUSG00000121293"; transcript_type "lncRNA"; transcript_name "ENSMUST00000186558"; exon_number 3; exon_id "ENSMUSE00001328927.2"; level 2; transcript_support_level "1"; tag "not_best_in_genome_evidence"; havana_transcript "OTTMUST00000120550.1";
chrY	HAVANA	transcript	74044136	74054733	0	-	.	gene_id "ENSMUSG00000121293.1"; transcript_id "ENSMUST00000186558.2"; gene_type "lncRNA"; gene_name "ENSMUSG00000121293"; transcript_type "lncRNA"; transcript_name "ENSMUST00000186558"; level 2; transcript_support_level "1"; tag "not_best_in_genome_evidence"; havana_transcript "OTTMUST00000120550.1";
chrY	HAVANA	exon	74045193	74045326	0	-	.	gene_id "ENSMUSG00000121293.1"; transcript_id "ENSMUST00000187759.7"; gene_type "lncRNA"; gene_name "ENSMUSG00000121293"; transcript_type "lncRNA"; transcript_name "ENSMUST00000187759"; exon_number 5; exon_id "ENSMUSE00001336029.2"; level 2; transcript_support_level "5"; tag "not_best_in_genome_evidence"; tag "basic"; tag "Ensembl_canonical"; tag "GENCODE_Primary"; havana_transcript "OTTMUST00000120549.1";
chrY	HAVANA	exon	74045193	74045326	0	-	.	gene_id "ENSMUSG00000121293.1"; transcript_id "ENSMUST00000186558.2"; gene_type "lncRNA"; gene_name "ENSMUSG00000121293"; transcript_type "lncRNA"; transcript_name "ENSMUST00000186558"; exon_number 2; exon_id "ENSMUSE00001336029.2"; level 2; transcript_support_level "1"; tag "not_best_in_genome_evidence"; havana_transcript "OTTMUST00000120550.1";
chrY	HAVANA	exon	74050011	74050502	0	-	.	gene_id "ENSMUSG00000121293.1"; transcript_id "ENSMUST00000186664.2"; gene_type "lncRNA"; gene_name "ENSMUSG00000121293"; transcript_type "lncRNA"; transcript_name "ENSMUST00000186664"; exon_number 2; exon_id "ENSMUSE00001322041.2"; level 2; transcript_support_level "5"; havana_transcript "OTTMUST00000120551.1";
chrY	HAVANA	transcript	74050011	74051200	0	-	.	gene_id "ENSMUSG00000121293.1"; transcript_id "ENSMUST00000186664.2"; gene_type "lncRNA"; gene_name "ENSMUSG00000121293"; transcript_type "lncRNA"; transcript_name "ENSMUST00000186664"; level 2; transcript_support_level "5"; havana_transcript "OTTMUST00000120551.1";
chrY	HAVANA	exon	74050433	74050502	0	-	.	gene_id "ENSMUSG00000121293.1"; transcript_id "ENSMUST00000191477.7"; gene_type "lncRNA"; gene_name "ENSMUSG00000121293"; transcript_type "lncRNA"; transcript_name "ENSMUST00000191477"; exon_number 3; exon_id "ENSMUSE00001323109.2"; level 2; transcript_support_level "5"; havana_transcript "OTTMUST00000120552.1";
chrY	HAVANA	exon	74050433	74050502	0	-	.	gene_id "ENSMUSG00000121293.1"; transcript_id "ENSMUST00000186926.7"; gene_type "lncRNA"; gene_name "ENSMUSG00000121293"; transcript_type "lncRNA"; transcript_name "ENSMUST00000186926"; exon_number 2; exon_id "ENSMUSE00001323109.2"; level 2; transcript_support_level "3"; havana_transcript "OTTMUST00000120553.1";
chrY	HAVANA	exon	74050433	74050502	0	-	.	gene_id "ENSMUSG00000121293.1"; transcript_id "ENSMUST00000185868.7"; gene_type "lncRNA"; gene_name "ENSMUSG00000121293"; transcript_type "lncRNA"; transcript_name "ENSMUST00000185868"; exon_number 4; exon_id "ENSMUSE00001323109.2"; level 2; transcript_support_level "5"; tag "not_best_in_genome_evidence"; tag "basic"; havana_transcript "OTTMUST00000120554.1";
chrY	HAVANA	transcript	74050433	74054638	0	-	.	gene_id "ENSMUSG00000121293.1"; transcript_id "ENSMUST00000191477.7"; gene_type "lncRNA"; gene_name "ENSMUSG00000121293"; transcript_type "lncRNA"; transcript_name "ENSMUST00000191477"; level 2; transcript_support_level "5"; havana_transcript "OTTMUST00000120552.1";
chrY	HAVANA	transcript	74050433	74054647	0	-	.	gene_id "ENSMUSG00000121293.1"; transcript_id "ENSMUST00000186926.7"; gene_type "lncRNA"; gene_name "ENSMUSG00000121293"; transcript_type "lncRNA"; transcript_name "ENSMUST00000186926"; level 2; transcript_support_level "3"; havana_transcript "OTTMUST00000120553.1";
chrY	HAVANA	transcript	74050433	74054677	0	-	.	gene_id "ENSMUSG00000121293.1"; transcript_id "ENSMUST00000185868.7"; gene_type "lncRNA"; gene_name "ENSMUSG00000121293"; transcript_type "lncRNA"; transcript_name "ENSMUST00000185868"; level 2; transcript_support_level "5"; tag "not_best_in_genome_evidence"; tag "basic"; havana_transcript "OTTMUST00000120554.1";
chrY	HAVANA	exon	74050435	74050502	0	-	.	gene_id "ENSMUSG00000121293.1"; transcript_id "ENSMUST00000188238.7"; gene_type "lncRNA"; gene_name "ENSMUSG00000121293"; transcript_type "lncRNA"; transcript_name "ENSMUST00000188238"; exon_number 5; exon_id "ENSMUSE00001326817.2"; level 2; transcript_support_level "5"; tag "not_best_in_genome_evidence"; havana_transcript "OTTMUST00000120555.1";
chrY	HAVANA	transcript	74050435	74054651	0	-	.	gene_id "ENSMUSG00000121293.1"; transcript_id "ENSMUST00000188238.7"; gene_type "lncRNA"; gene_name "ENSMUSG00000121293"; transcript_type "lncRNA"; transcript_name "ENSMUST00000188238"; level 2; transcript_support_level "5"; tag "not_best_in_genome_evidence"; havana_transcript "OTTMUST00000120555.1";
chrY	HAVANA	exon	74050458	74050502	0	-	.	gene_id "ENSMUSG00000121293.1"; transcript_id "ENSMUST00000189305.7"; gene_type "lncRNA"; gene_name "ENSMUSG00000121293"; transcript_type "lncRNA"; transcript_name "ENSMUST00000189305"; exon_number 3; exon_id "ENSMUSE00001322542.2"; level 2; transcript_support_level "5"; tag "not_best_in_genome_evidence"; havana_transcript "OTTMUST00000120556.1";
chrY	HAVANA	exon	74050458	74050502	0	-	.	gene_id "ENSMUSG00000121293.1"; transcript_id "ENSMUST00000191244.2"; gene_type "lncRNA"; gene_name "ENSMUSG00000121293"; transcript_type "lncRNA"; transcript_name "ENSMUST00000191244"; exon_number 3; exon_id "ENSMUSE00001322542.2"; level 2; transcript_support_level "5"; havana_transcript "OTTMUST00000120557.1";
chrY	HAVANA	transcript	74050458	74052696	0	-	.	gene_id "ENSMUSG00000121293.1"; transcript_id "ENSMUST00000189305.7"; gene_type "lncRNA"; gene_name "ENSMUSG00000121293"; transcript_type "lncRNA"; transcript_name "ENSMUST00000189305"; level 2; transcript_support_level "5"; tag "not_best_in_genome_evidence"; havana_transcript "OTTMUST00000120556.1";
chrY	HAVANA	transcript	74050458	74054676	0	-	.	gene_id "ENSMUSG00000121293.1"; transcript_id "ENSMUST00000191244.2"; gene_type "lncRNA"; gene_name "ENSMUSG00000121293"; transcript_type "lncRNA"; transcript_name "ENSMUST00000191244"; level 2; transcript_support_level "5"; havana_transcript "OTTMUST00000120557.1";
chrY	HAVANA	exon	74051018	74051200	0	-	.	gene_id "ENSMUSG00000121293.1"; transcript_id "ENSMUST00000186664.2"; gene_type "lncRNA"; gene_name "ENSMUSG00000121293"; transcript_type "lncRNA"; transcript_name "ENSMUST00000186664"; exon_number 1; exon_id "ENSMUSE00001335281.2"; level 2; transcript_support_level "5"; havana_transcript "OTTMUST00000120551.1";
chrY	HAVANA	exon	74051018	74051201	0	-	.	gene_id "ENSMUSG00000121293.1"; transcript_id "ENSMUST00000187759.7"; gene_type "lncRNA"; gene_name "ENSMUSG00000121293"; transcript_type "lncRNA"; transcript_name "ENSMUST00000187759"; exon_number 4; exon_id "ENSMUSE00001321447.2"; level 2; transcript_support_level "5"; tag "not_best_in_genome_evidence"; tag "basic"; tag "Ensembl_canonical"; tag "GENCODE_Primary"; havana_transcript "OTTMUST00000120549.1";
chrY	HAVANA	exon	74051018	74051201	0	-	.	gene_id "ENSMUSG00000121293.1"; transcript_id "ENSMUST00000191477.7"; gene_type "lncRNA"; gene_name "ENSMUSG00000121293"; transcript_type "lncRNA"; transcript_name "ENSMUST00000191477"; exon_number 2; exon_id "ENSMUSE00001321447.2"; level 2; transcript_support_level "5"; havana_transcript "OTTMUST00000120552.1";
chrY	HAVANA	exon	74051018	74051201	0	-	.	gene_id "ENSMUSG00000121293.1"; transcript_id "ENSMUST00000185868.7"; gene_type "lncRNA"; gene_name "ENSMUSG00000121293"; transcript_type "lncRNA"; transcript_name "ENSMUST00000185868"; exon_number 3; exon_id "ENSMUSE00001321447.2"; level 2; transcript_support_level "5"; tag "not_best_in_genome_evidence"; tag "basic"; havana_transcript "OTTMUST00000120554.1";
chrY	HAVANA	exon	74051018	74051201	0	-	.	gene_id "ENSMUSG00000121293.1"; transcript_id "ENSMUST00000188238.7"; gene_type "lncRNA"; gene_name "ENSMUSG00000121293"; transcript_type "lncRNA"; transcript_name "ENSMUST00000188238"; exon_number 4; exon_id "ENSMUSE00001321447.2"; level 2; transcript_support_level "5"; tag "not_best_in_genome_evidence"; havana_transcript "OTTMUST00000120555.1";
chrY	HAVANA	exon	74051018	74051201	0	-	.	gene_id "ENSMUSG00000121293.1"; transcript_id "ENSMUST00000189305.7"; gene_type "lncRNA"; gene_name "ENSMUSG00000121293"; transcript_type "lncRNA"; transcript_name "ENSMUST00000189305"; exon_number 2; exon_id "ENSMUSE00001321447.2"; level 2; transcript_support_level "5"; tag "not_best_in_genome_evidence"; havana_transcript "OTTMUST00000120556.1";
chrY	HAVANA	exon	74051059	74051201	0	-	.	gene_id "ENSMUSG00000121293.1"; transcript_id "ENSMUST00000190513.2"; gene_type "lncRNA"; gene_name "ENSMUSG00000121293"; transcript_type "lncRNA"; transcript_name "ENSMUST00000190513"; exon_number 3; exon_id "ENSMUSE00001325306.2"; level 2; transcript_support_level "5"; tag "not_best_in_genome_evidence"; havana_transcript "OTTMUST00000120558.1";
chrY	HAVANA	transcript	74051059	74054633	0	-	.	gene_id "ENSMUSG00000121293.1"; transcript_id "ENSMUST00000190513.2"; gene_type "lncRNA"; gene_name "ENSMUSG00000121293"; transcript_type "lncRNA"; transcript_name "ENSMUST00000190513"; level 2; transcript_support_level "5"; tag "not_best_in_genome_evidence"; havana_transcript "OTTMUST00000120558.1";
chrY	HAVANA	exon	74051114	74051201	0	-	.	gene_id "ENSMUSG00000121293.1"; transcript_id "ENSMUST00000190423.2"; gene_type "lncRNA"; gene_name "ENSMUSG00000121293"; transcript_type "lncRNA"; transcript_name "ENSMUST00000190423"; exon_number 3; exon_id "ENSMUSE00001331900.2"; level 2; transcript_support_level "5"; tag "not_best_in_genome_evidence"; havana_transcript "OTTMUST00000120559.1";
chrY	HAVANA	transcript	74051114	74052696	0	-	.	gene_id "ENSMUSG00000121293.1"; transcript_id "ENSMUST00000190423.2"; gene_type "lncRNA"; gene_name "ENSMUSG00000121293"; transcript_type "lncRNA"; transcript_name "ENSMUST00000190423"; level 2; transcript_support_level "5"; tag "not_best_in_genome_evidence"; havana_transcript "OTTMUST00000120559.1";
chrY	HAVANA	exon	74051897	74051939	0	-	.	gene_id "ENSMUSG00000121293.1"; transcript_id "ENSMUST00000190423.2"; gene_type "lncRNA"; gene_name "ENSMUSG00000121293"; transcript_type "lncRNA"; transcript_name "ENSMUST00000190423"; exon_number 2; exon_id "ENSMUSE00001325386.2"; level 2; transcript_support_level "5"; tag "not_best_in_genome_evidence"; havana_transcript "OTTMUST00000120559.1";
chrY	HAVANA	exon	74051897	74052114	0	-	.	gene_id "ENSMUSG00000121293.1"; transcript_id "ENSMUST00000187759.7"; gene_type "lncRNA"; gene_name "ENSMUSG00000121293"; transcript_type "lncRNA"; transcript_name "ENSMUST00000187759"; exon_number 3; exon_id "ENSMUSE00001329721.2"; level 2; transcript_support_level "5"; tag "not_best_in_genome_evidence"; tag "basic"; tag "Ensembl_canonical"; tag "GENCODE_Primary"; havana_transcript "OTTMUST00000120549.1";
chrY	HAVANA	exon	74051897	74052114	0	-	.	gene_id "ENSMUSG00000121293.1"; transcript_id "ENSMUST00000188238.7"; gene_type "lncRNA"; gene_name "ENSMUSG00000121293"; transcript_type "lncRNA"; transcript_name "ENSMUST00000188238"; exon_number 3; exon_id "ENSMUSE00001329721.2"; level 2; transcript_support_level "5"; tag "not_best_in_genome_evidence"; havana_transcript "OTTMUST00000120555.1";
chrY	HAVANA	exon	74051897	74052114	0	-	.	gene_id "ENSMUSG00000121293.1"; transcript_id "ENSMUST00000190513.2"; gene_type "lncRNA"; gene_name "ENSMUSG00000121293"; transcript_type "lncRNA"; transcript_name "ENSMUST00000190513"; exon_number 2; exon_id "ENSMUSE00001329721.2"; level 2; transcript_support_level "5"; tag "not_best_in_genome_evidence"; havana_transcript "OTTMUST00000120558.1";
chrY	HAVANA	gene	74052521	74053130	0	-	.	gene_id "ENSMUSG00000099685.8"; gene_type "transcribed_unprocessed_pseudogene"; gene_name "Gm29617"; level 2; mgi_id "MGI:5580323"; havana_gene "OTTMUSG00000046231.1";
chrY	HAVANA	transcript	74052521	74053130	0	-	.	gene_id "ENSMUSG00000099685.8"; transcript_id "ENSMUST00000185730.2"; gene_type "transcribed_unprocessed_pseudogene"; gene_name "Gm29617"; transcript_type "transcribed_unprocessed_pseudogene"; transcript_name "Gm29617-201"; level 2; transcript_support_level "NA"; mgi_id "MGI:5580323"; ont "PGO:0000005"; ont "PGO:0000019"; tag "not_best_in_genome_evidence"; tag "basic"; tag "Ensembl_canonical"; tag "GENCODE_Primary"; havana_gene "OTTMUSG00000046231.1"; havana_transcript "OTTMUST00000120560.1";
chrY	HAVANA	exon	74052521	74053130	0	-	.	gene_id "ENSMUSG00000099685.8"; transcript_id "ENSMUST00000185730.2"; gene_type "transcribed_unprocessed_pseudogene"; gene_name "Gm29617"; transcript_type "transcribed_unprocessed_pseudogene"; transcript_name "Gm29617-201"; exon_number 1; exon_id "ENSMUSE00001330824.2"; level 2; transcript_support_level "NA"; mgi_id "MGI:5580323"; ont "PGO:0000005"; ont "PGO:0000019"; tag "not_best_in_genome_evidence"; tag "basic"; tag "Ensembl_canonical"; tag "GENCODE_Primary"; havana_gene "OTTMUSG00000046231.1"; havana_transcript "OTTMUST00000120560.1";
chrY	HAVANA	exon	74052599	74052696	0	-	.	gene_id "ENSMUSG00000121293.1"; transcript_id "ENSMUST00000189305.7"; gene_type "lncRNA"; gene_name "ENSMUSG00000121293"; transcript_type "lncRNA"; transcript_name "ENSMUST00000189305"; exon_number 1; exon_id "ENSMUSE00001330904.2"; level 2; transcript_support_level "5"; tag "not_best_in_genome_evidence"; havana_transcript "OTTMUST00000120556.1";
chrY	HAVANA	exon	74052599	74052696	0	-	.	gene_id "ENSMUSG00000121293.1"; transcript_id "ENSMUST00000190423.2"; gene_type "lncRNA"; gene_name "ENSMUSG00000121293"; transcript_type "lncRNA"; transcript_name "ENSMUST00000190423"; exon_number 1; exon_id "ENSMUSE00001330904.2"; level 2; transcript_support_level "5"; tag "not_best_in_genome_evidence"; havana_transcript "OTTMUST00000120559.1";
chrY	HAVANA	exon	74052599	74052728	0	-	.	gene_id "ENSMUSG00000121293.1"; transcript_id "ENSMUST00000187759.7"; gene_type "lncRNA"; gene_name "ENSMUSG00000121293"; transcript_type "lncRNA"; transcript_name "ENSMUST00000187759"; exon_number 2; exon_id "ENSMUSE00001331410.2"; level 2; transcript_support_level "5"; tag "not_best_in_genome_evidence"; tag "basic"; tag "Ensembl_canonical"; tag "GENCODE_Primary"; havana_transcript "OTTMUST00000120549.1";
chrY	HAVANA	exon	74052599	74052728	0	-	.	gene_id "ENSMUSG00000121293.1"; transcript_id "ENSMUST00000188238.7"; gene_type "lncRNA"; gene_name "ENSMUSG00000121293"; transcript_type "lncRNA"; transcript_name "ENSMUST00000188238"; exon_number 2; exon_id "ENSMUSE00001331410.2"; level 2; transcript_support_level "5"; tag "not_best_in_genome_evidence"; havana_transcript "OTTMUST00000120555.1";
chrY	HAVANA	exon	74052599	74052728	0	-	.	gene_id "ENSMUSG00000121293.1"; transcript_id "ENSMUST00000191244.2"; gene_type "lncRNA"; gene_name "ENSMUSG00000121293"; transcript_type "lncRNA"; transcript_name "ENSMUST00000191244"; exon_number 2; exon_id "ENSMUSE00001331410.2"; level 2; transcript_support_level "5"; havana_transcript "OTTMUST00000120557.1";
chrY	HAVANA	exon	74053039	74053275	0	-	.	gene_id "ENSMUSG00000121293.1"; transcript_id "ENSMUST00000185868.7"; gene_type "lncRNA"; gene_name "ENSMUSG00000121293"; transcript_type "lncRNA"; transcript_name "ENSMUST00000185868"; exon_number 2; exon_id "ENSMUSE00001322168.2"; level 2; transcript_support_level "5"; tag "not_best_in_genome_evidence"; tag "basic"; havana_transcript "OTTMUST00000120554.1";
chrY	HAVANA	exon	74054598	74054633	0	-	.	gene_id "ENSMUSG00000121293.1"; transcript_id "ENSMUST00000190513.2"; gene_type "lncRNA"; gene_name "ENSMUSG00000121293"; transcript_type "lncRNA"; transcript_name "ENSMUST00000190513"; exon_number 1; exon_id "ENSMUSE00001330664.2"; level 2; transcript_support_level "5"; tag "not_best_in_genome_evidence"; havana_transcript "OTTMUST00000120558.1";
chrY	HAVANA	exon	74054598	74054638	0	-	.	gene_id "ENSMUSG00000121293.1"; transcript_id "ENSMUST00000191477.7"; gene_type "lncRNA"; gene_name "ENSMUSG00000121293"; transcript_type "lncRNA"; transcript_name "ENSMUST00000191477"; exon_number 1; exon_id "ENSMUSE00001330546.2"; level 2; transcript_support_level "5"; havana_transcript "OTTMUST00000120552.1";
chrY	HAVANA	exon	74054598	74054647	0	-	.	gene_id "ENSMUSG00000121293.1"; transcript_id "ENSMUST00000186926.7"; gene_type "lncRNA"; gene_name "ENSMUSG00000121293"; transcript_type "lncRNA"; transcript_name "ENSMUST00000186926"; exon_number 1; exon_id "ENSMUSE00001324208.2"; level 2; transcript_support_level "3"; havana_transcript "OTTMUST00000120553.1";
chrY	HAVANA	exon	74054598	74054651	0	-	.	gene_id "ENSMUSG00000121293.1"; transcript_id "ENSMUST00000188238.7"; gene_type "lncRNA"; gene_name "ENSMUSG00000121293"; transcript_type "lncRNA"; transcript_name "ENSMUST00000188238"; exon_number 1; exon_id "ENSMUSE00001330450.2"; level 2; transcript_support_level "5"; tag "not_best_in_genome_evidence"; havana_transcript "OTTMUST00000120555.1";
chrY	HAVANA	exon	74054598	74054676	0	-	.	gene_id "ENSMUSG00000121293.1"; transcript_id "ENSMUST00000191244.2"; gene_type "lncRNA"; gene_name "ENSMUSG00000121293"; transcript_type "lncRNA"; transcript_name "ENSMUST00000191244"; exon_number 1; exon_id "ENSMUSE00001320307.2"; level 2; transcript_support_level "5"; havana_transcript "OTTMUST00000120557.1";
chrY	HAVANA	exon	74054598	74054677	0	-	.	gene_id "ENSMUSG00000121293.1"; transcript_id "ENSMUST00000185868.7"; gene_type "lncRNA"; gene_name "ENSMUSG00000121293"; transcript_type "lncRNA"; transcript_name "ENSMUST00000185868"; exon_number 1; exon_id "ENSMUSE00001327957.2"; level 2; transcript_support_level "5"; tag "not_best_in_genome_evidence"; tag "basic"; havana_transcript "OTTMUST00000120554.1";
chrY	HAVANA	exon	74054598	74054733	0	-	.	gene_id "ENSMUSG00000121293.1"; transcript_id "ENSMUST00000187759.7"; gene_type "lncRNA"; gene_name "ENSMUSG00000121293"; transcript_type "lncRNA"; transcript_name "ENSMUST00000187759"; exon_number 1; exon_id "ENSMUSE00001332351.2"; level 2; transcript_support_level "5"; tag "not_best_in_genome_evidence"; tag "basic"; tag "Ensembl_canonical"; tag "GENCODE_Primary"; havana_transcript "OTTMUST00000120549.1";
chrY	HAVANA	exon	74054598	74054733	0	-	.	gene_id "ENSMUSG00000121293.1"; transcript_id "ENSMUST00000186558.2"; gene_type "lncRNA"; gene_name "ENSMUSG00000121293"; transcript_type "lncRNA"; transcript_name "ENSMUST00000186558"; exon_number 1; exon_id "ENSMUSE00001332351.2"; level 2; transcript_support_level "1"; tag "not_best_in_genome_evidence"; havana_transcript "OTTMUST00000120550.1";
chrY	HAVANA	gene	74089372	74090068	0	-	.	gene_id "ENSMUSG00000100251.2"; gene_type "unprocessed_pseudogene"; gene_name "Gm29615"; level 2; mgi_id "MGI:5580321"; havana_gene "OTTMUSG00000046232.1";
chrY	HAVANA	transcript	74089372	74090068	0	-	.	gene_id "ENSMUSG00000100251.2"; transcript_id "ENSMUST00000185371.2"; gene_type "unprocessed_pseudogene"; gene_name "Gm29615"; transcript_type "unprocessed_pseudogene"; transcript_name "Gm29615-201"; level 2; transcript_support_level "NA"; mgi_id "MGI:5580321"; ont "PGO:0000005"; tag "basic"; tag "Ensembl_canonical"; tag "GENCODE_Primary"; havana_gene "OTTMUSG00000046232.1"; havana_transcript "OTTMUST00000120561.1";
chrY	HAVANA	exon	74089372	74090068	0	-	.	gene_id "ENSMUSG00000100251.2"; transcript_id "ENSMUST00000185371.2"; gene_type "unprocessed_pseudogene"; gene_name "Gm29615"; transcript_type "unprocessed_pseudogene"; transcript_name "Gm29615-201"; exon_number 1; exon_id "ENSMUSE00001472828.2"; level 2; transcript_support_level "NA"; mgi_id "MGI:5580321"; ont "PGO:0000005"; tag "basic"; tag "Ensembl_canonical"; tag "GENCODE_Primary"; havana_gene "OTTMUSG00000046232.1"; havana_transcript "OTTMUST00000120561.1";
chrY	HAVANA	exon	74236987	74238090	0	-	.	gene_id "ENSMUSG00000123298.1"; transcript_id "ENSMUST00000257506.1"; gene_type "lncRNA"; gene_name "ENSMUSG00000123298"; transcript_type "lncRNA"; transcript_name "ENSMUST00000257506"; exon_number 2; exon_id "ENSMUSE00001511656.1"; level 2; tag "basic"; tag "Ensembl_canonical"; tag "GENCODE_Primary"; tag "TAGENE";
chrY	HAVANA	gene	74236987	74239332	0	-	.	gene_id "ENSMUSG00000123298.1"; gene_type "lncRNA"; gene_name "ENSMUSG00000123298"; level 2; tag "overlapping_locus"; tag "overlaps_pseudogene";
chrY	HAVANA	transcript	74236987	74239332	0	-	.	gene_id "ENSMUSG00000123298.1"; transcript_id "ENSMUST00000257506.1"; gene_type "lncRNA"; gene_name "ENSMUSG00000123298"; transcript_type "lncRNA"; transcript_name "ENSMUST00000257506"; level 2; tag "basic"; tag "Ensembl_canonical"; tag "GENCODE_Primary"; tag "TAGENE";
chrY	HAVANA	gene	74237114	74237807	0	-	.	gene_id "ENSMUSG00000099883.2"; gene_type "transcribed_unprocessed_pseudogene"; gene_name "Gm21784"; level 2; mgi_id "MGI:5433948"; tag "overlapping_locus"; havana_gene "OTTMUSG00000046291.1";
chrY	HAVANA	transcript	74237114	74237807	0	-	.	gene_id "ENSMUSG00000099883.2"; transcript_id "ENSMUST00000186639.2"; gene_type "transcribed_unprocessed_pseudogene"; gene_name "Gm21784"; transcript_type "transcribed_unprocessed_pseudogene"; transcript_name "Gm21784-201"; level 2; transcript_support_level "NA"; mgi_id "MGI:5433948"; ont "PGO:0000005"; ont "PGO:0000019"; tag "basic"; tag "Ensembl_canonical"; tag "GENCODE_Primary"; havana_gene "OTTMUSG00000046291.1"; havana_transcript "OTTMUST00000120684.1";
chrY	HAVANA	exon	74237114	74237807	0	-	.	gene_id "ENSMUSG00000099883.2"; transcript_id "ENSMUST00000186639.2"; gene_type "transcribed_unprocessed_pseudogene"; gene_name "Gm21784"; transcript_type "transcribed_unprocessed_pseudogene"; transcript_name "Gm21784-201"; exon_number 1; exon_id "ENSMUSE00001326786.2"; level 2; transcript_support_level "NA"; mgi_id "MGI:5433948"; ont "PGO:0000005"; ont "PGO:0000019"; tag "basic"; tag "Ensembl_canonical"; tag "GENCODE_Primary"; havana_gene "OTTMUSG00000046291.1"; havana_transcript "OTTMUST00000120684.1";
chrY	HAVANA	exon	74239202	74239332	0	-	.	gene_id "ENSMUSG00000123298.1"; transcript_id "ENSMUST00000257506.1"; gene_type "lncRNA"; gene_name "ENSMUSG00000123298"; transcript_type "lncRNA"; transcript_name "ENSMUST00000257506"; exon_number 1; exon_id "ENSMUSE00001511657.1"; level 2; tag "basic"; tag "Ensembl_canonical"; tag "GENCODE_Primary"; tag "TAGENE";
chrY	HAVANA	exon	74311342	74312445	0	-	.	gene_id "ENSMUSG00000124937.1"; transcript_id "ENSMUST00000266970.1"; gene_type "lncRNA"; gene_name "ENSMUSG00000124937"; transcript_type "lncRNA"; transcript_name "ENSMUST00000266970"; exon_number 2; exon_id "ENSMUSE00001529533.1"; level 2; tag "basic"; tag "TAGENE";
chrY	HAVANA	exon	74311342	74312445	0	-	.	gene_id "ENSMUSG00000124937.1"; transcript_id "ENSMUST00000266969.1"; gene_type "lncRNA"; gene_name "ENSMUSG00000124937"; transcript_type "lncRNA"; transcript_name "ENSMUST00000266969"; exon_number 2; exon_id "ENSMUSE00001529533.1"; level 2; tag "Ensembl_canonical"; tag "GENCODE_Primary"; tag "TAGENE";
chrY	HAVANA	transcript	74311342	74313711	0	-	.	gene_id "ENSMUSG00000124937.1"; transcript_id "ENSMUST00000266970.1"; gene_type "lncRNA"; gene_name "ENSMUSG00000124937"; transcript_type "lncRNA"; transcript_name "ENSMUST00000266970"; level 2; tag "basic"; tag "TAGENE";
chrY	HAVANA	gene	74311342	74313735	0	-	.	gene_id "ENSMUSG00000124937.1"; gene_type "lncRNA"; gene_name "ENSMUSG00000124937"; level 2; tag "overlapping_locus"; tag "overlaps_pseudogene";
chrY	HAVANA	transcript	74311342	74313735	0	-	.	gene_id "ENSMUSG00000124937.1"; transcript_id "ENSMUST00000266969.1"; gene_type "lncRNA"; gene_name "ENSMUSG00000124937"; transcript_type "lncRNA"; transcript_name "ENSMUST00000266969"; level 2; tag "Ensembl_canonical"; tag "GENCODE_Primary"; tag "TAGENE";
chrY	HAVANA	gene	74311469	74312164	0	-	.	gene_id "ENSMUSG00000100363.2"; gene_type "transcribed_unprocessed_pseudogene"; gene_name "Gm20805"; level 2; mgi_id "MGI:5434161"; tag "overlapping_locus"; havana_gene "OTTMUSG00000046236.1";
chrY	HAVANA	transcript	74311469	74312164	0	-	.	gene_id "ENSMUSG00000100363.2"; transcript_id "ENSMUST00000186299.2"; gene_type "transcribed_unprocessed_pseudogene"; gene_name "Gm20805"; transcript_type "transcribed_unprocessed_pseudogene"; transcript_name "Gm20805-201"; level 2; transcript_support_level "NA"; mgi_id "MGI:5434161"; ont "PGO:0000005"; ont "PGO:0000019"; tag "basic"; tag "Ensembl_canonical"; tag "GENCODE_Primary"; havana_gene "OTTMUSG00000046236.1"; havana_transcript "OTTMUST00000120567.1";
chrY	HAVANA	exon	74311469	74312164	0	-	.	gene_id "ENSMUSG00000100363.2"; transcript_id "ENSMUST00000186299.2"; gene_type "transcribed_unprocessed_pseudogene"; gene_name "Gm20805"; transcript_type "transcribed_unprocessed_pseudogene"; transcript_name "Gm20805-201"; exon_number 1; exon_id "ENSMUSE00001473041.2"; level 2; transcript_support_level "NA"; mgi_id "MGI:5434161"; ont "PGO:0000005"; ont "PGO:0000019"; tag "basic"; tag "Ensembl_canonical"; tag "GENCODE_Primary"; havana_gene "OTTMUSG00000046236.1"; havana_transcript "OTTMUST00000120567.1";
chrY	HAVANA	exon	74313560	74313711	0	-	.	gene_id "ENSMUSG00000124937.1"; transcript_id "ENSMUST00000266970.1"; gene_type "lncRNA"; gene_name "ENSMUSG00000124937"; transcript_type "lncRNA"; transcript_name "ENSMUST00000266970"; exon_number 1; exon_id "ENSMUSE00001529535.1"; level 2; tag "basic"; tag "TAGENE";
chrY	HAVANA	exon	74313672	74313735	0	-	.	gene_id "ENSMUSG00000124937.1"; transcript_id "ENSMUST00000266969.1"; gene_type "lncRNA"; gene_name "ENSMUSG00000124937"; transcript_type "lncRNA"; transcript_name "ENSMUST00000266969"; exon_number 1; exon_id "ENSMUSE00001529534.1"; level 2; tag "Ensembl_canonical"; tag "GENCODE_Primary"; tag "TAGENE";
chrY	HAVANA	gene	74341229	74341843	0	-	.	gene_id "ENSMUSG00000100276.2"; gene_type "unprocessed_pseudogene"; gene_name "Gm29618"; level 2; mgi_id "MGI:5580324"; havana_gene "OTTMUSG00000046237.1";
chrY	HAVANA	transcript	74341229	74341843	0	-	.	gene_id "ENSMUSG00000100276.2"; transcript_id "ENSMUST00000191423.2"; gene_type "unprocessed_pseudogene"; gene_name "Gm29618"; transcript_type "unprocessed_pseudogene"; transcript_name "Gm29618-201"; level 2; transcript_support_level "NA"; mgi_id "MGI:5580324"; ont "PGO:0000005"; tag "basic"; tag "Ensembl_canonical"; tag "GENCODE_Primary"; havana_gene "OTTMUSG00000046237.1"; havana_transcript "OTTMUST00000120568.1";
chrY	HAVANA	exon	74341229	74341843	0	-	.	gene_id "ENSMUSG00000100276.2"; transcript_id "ENSMUST00000191423.2"; gene_type "unprocessed_pseudogene"; gene_name "Gm29618"; transcript_type "unprocessed_pseudogene"; transcript_name "Gm29618-201"; exon_number 1; exon_id "ENSMUSE00001473192.2"; level 2; transcript_support_level "NA"; mgi_id "MGI:5580324"; ont "PGO:0000005"; tag "basic"; tag "Ensembl_canonical"; tag "GENCODE_Primary"; havana_gene "OTTMUSG00000046237.1"; havana_transcript "OTTMUST00000120568.1";
chrY	HAVANA	gene	74378056	74378751	0	-	.	gene_id "ENSMUSG00000101318.2"; gene_type "unprocessed_pseudogene"; gene_name "Gm29109"; level 2; mgi_id "MGI:5579815"; havana_gene "OTTMUSG00000046262.1";
chrY	HAVANA	transcript	74378056	74378751	0	-	.	gene_id "ENSMUSG00000101318.2"; transcript_id "ENSMUST00000185895.2"; gene_type "unprocessed_pseudogene"; gene_name "Gm29109"; transcript_type "unprocessed_pseudogene"; transcript_name "Gm29109-201"; level 2; transcript_support_level "NA"; mgi_id "MGI:5579815"; ont "PGO:0000005"; tag "basic"; tag "Ensembl_canonical"; tag "GENCODE_Primary"; havana_gene "OTTMUSG00000046262.1"; havana_transcript "OTTMUST00000120608.1";
chrY	HAVANA	exon	74378056	74378751	0	-	.	gene_id "ENSMUSG00000101318.2"; transcript_id "ENSMUST00000185895.2"; gene_type "unprocessed_pseudogene"; gene_name "Gm29109"; transcript_type "unprocessed_pseudogene"; transcript_name "Gm29109-201"; exon_number 1; exon_id "ENSMUSE00001471898.2"; level 2; transcript_support_level "NA"; mgi_id "MGI:5579815"; ont "PGO:0000005"; tag "basic"; tag "Ensembl_canonical"; tag "GENCODE_Primary"; havana_gene "OTTMUSG00000046262.1"; havana_transcript "OTTMUST00000120608.1";
chrY	HAVANA	exon	74379943	74380155	0	-	.	gene_id "ENSMUSG00000134844.1"; transcript_id "ENSMUST00000327253.1"; gene_type "lncRNA"; gene_name "ENSMUSG00000134844"; transcript_type "lncRNA"; transcript_name "ENSMUST00000327253"; exon_number 2; exon_id "ENSMUSE00001644925.1"; level 2; tag "basic"; tag "Ensembl_canonical"; tag "GENCODE_Primary"; tag "TAGENE";
chrY	HAVANA	gene	74379943	74380532	0	-	.	gene_id "ENSMUSG00000134844.1"; gene_type "lncRNA"; gene_name "ENSMUSG00000134844"; level 2;
chrY	HAVANA	transcript	74379943	74380532	0	-	.	gene_id "ENSMUSG00000134844.1"; transcript_id "ENSMUST00000327253.1"; gene_type "lncRNA"; gene_name "ENSMUSG00000134844"; transcript_type "lncRNA"; transcript_name "ENSMUST00000327253"; level 2; tag "basic"; tag "Ensembl_canonical"; tag "GENCODE_Primary"; tag "TAGENE";
chrY	HAVANA	exon	74380380	74380532	0	-	.	gene_id "ENSMUSG00000134844.1"; transcript_id "ENSMUST00000327253.1"; gene_type "lncRNA"; gene_name "ENSMUSG00000134844"; transcript_type "lncRNA"; transcript_name "ENSMUST00000327253"; exon_number 1; exon_id "ENSMUSE00001644926.1"; level 2; tag "basic"; tag "Ensembl_canonical"; tag "GENCODE_Primary"; tag "TAGENE";
chrY	HAVANA	exon	74479448	74479645	0	-	.	gene_id "ENSMUSG00000125350.1"; transcript_id "ENSMUST00000269566.1"; gene_type "lncRNA"; gene_name "ENSMUSG00000125350"; transcript_type "lncRNA"; transcript_name "ENSMUST00000269566"; exon_number 2; exon_id "ENSMUSE00001534569.1"; level 2; tag "basic"; tag "Ensembl_canonical"; tag "GENCODE_Primary"; tag "TAGENE";
chrY	HAVANA	gene	74479448	74481667	0	-	.	gene_id "ENSMUSG00000125350.1"; gene_type "lncRNA"; gene_name "ENSMUSG00000125350"; level 2;
chrY	HAVANA	transcript	74479448	74481667	0	-	.	gene_id "ENSMUSG00000125350.1"; transcript_id "ENSMUST00000269566.1"; gene_type "lncRNA"; gene_name "ENSMUSG00000125350"; transcript_type "lncRNA"; transcript_name "ENSMUST00000269566"; level 2; tag "basic"; tag "Ensembl_canonical"; tag "GENCODE_Primary"; tag "TAGENE";
chrY	HAVANA	exon	74481600	74481667	0	-	.	gene_id "ENSMUSG00000125350.1"; transcript_id "ENSMUST00000269566.1"; gene_type "lncRNA"; gene_name "ENSMUSG00000125350"; transcript_type "lncRNA"; transcript_name "ENSMUST00000269566"; exon_number 1; exon_id "ENSMUSE00001534570.1"; level 2; tag "basic"; tag "Ensembl_canonical"; tag "GENCODE_Primary"; tag "TAGENE";
chrY	HAVANA	gene	74569029	74569724	0	-	.	gene_id "ENSMUSG00000099661.2"; gene_type "unprocessed_pseudogene"; gene_name "Gm28781"; level 2; mgi_id "MGI:5579487"; havana_gene "OTTMUSG00000046308.1";
chrY	HAVANA	transcript	74569029	74569724	0	-	.	gene_id "ENSMUSG00000099661.2"; transcript_id "ENSMUST00000185760.2"; gene_type "unprocessed_pseudogene"; gene_name "Gm28781"; transcript_type "unprocessed_pseudogene"; transcript_name "Gm28781-201"; level 2; transcript_support_level "NA"; mgi_id "MGI:5579487"; ont "PGO:0000005"; tag "basic"; tag "Ensembl_canonical"; tag "GENCODE_Primary"; havana_gene "OTTMUSG00000046308.1"; havana_transcript "OTTMUST00000120714.1";
chrY	HAVANA	exon	74569029	74569724	0	-	.	gene_id "ENSMUSG00000099661.2"; transcript_id "ENSMUST00000185760.2"; gene_type "unprocessed_pseudogene"; gene_name "Gm28781"; transcript_type "unprocessed_pseudogene"; transcript_name "Gm28781-201"; exon_number 1; exon_id "ENSMUSE00001466853.2"; level 2; transcript_support_level "NA"; mgi_id "MGI:5579487"; ont "PGO:0000005"; tag "basic"; tag "Ensembl_canonical"; tag "GENCODE_Primary"; havana_gene "OTTMUSG00000046308.1"; havana_transcript "OTTMUST00000120714.1";
chrY	ENSEMBL	gene	74760409	74760516	0	-	.	gene_id "ENSMUSG00002075716.1"; gene_type "rRNA"; gene_name "Gm54339"; level 3; mgi_id "MGI:6845158";
chrY	ENSEMBL	transcript	74760409	74760516	0	-	.	gene_id "ENSMUSG00002075716.1"; transcript_id "ENSMUST00020182191.1"; gene_type "rRNA"; gene_name "Gm54339"; transcript_type "rRNA"; transcript_name "Gm54339-201"; level 3; mgi_id "MGI:6845158"; tag "basic"; tag "Ensembl_canonical"; tag "GENCODE_Primary";
chrY	ENSEMBL	exon	74760409	74760516	0	-	.	gene_id "ENSMUSG00002075716.1"; transcript_id "ENSMUST00020182191.1"; gene_type "rRNA"; gene_name "Gm54339"; transcript_type "rRNA"; transcript_name "Gm54339-201"; exon_number 1; exon_id "ENSMUSE00011468591.1"; level 3; mgi_id "MGI:6845158"; tag "basic"; tag "Ensembl_canonical"; tag "GENCODE_Primary";
chrY	HAVANA	exon	74800094	74801197	0	-	.	gene_id "ENSMUSG00000128292.1"; transcript_id "ENSMUST00000286681.1"; gene_type "lncRNA"; gene_name "ENSMUSG00000128292"; transcript_type "lncRNA"; transcript_name "ENSMUST00000286681"; exon_number 2; exon_id "ENSMUSE00001568211.1"; level 2; tag "basic"; tag "TAGENE";
chrY	HAVANA	exon	74800094	74801197	0	-	.	gene_id "ENSMUSG00000128292.1"; transcript_id "ENSMUST00000286680.1"; gene_type "lncRNA"; gene_name "ENSMUSG00000128292"; transcript_type "lncRNA"; transcript_name "ENSMUST00000286680"; exon_number 2; exon_id "ENSMUSE00001568211.1"; level 2; tag "Ensembl_canonical"; tag "GENCODE_Primary"; tag "TAGENE";
chrY	HAVANA	transcript	74800094	74802432	0	-	.	gene_id "ENSMUSG00000128292.1"; transcript_id "ENSMUST00000286681.1"; gene_type "lncRNA"; gene_name "ENSMUSG00000128292"; transcript_type "lncRNA"; transcript_name "ENSMUST00000286681"; level 2; tag "basic"; tag "TAGENE";
chrY	HAVANA	gene	74800094	74802474	0	-	.	gene_id "ENSMUSG00000128292.1"; gene_type "lncRNA"; gene_name "ENSMUSG00000128292"; level 2; tag "overlapping_locus"; tag "overlaps_pseudogene";
chrY	HAVANA	transcript	74800094	74802474	0	-	.	gene_id "ENSMUSG00000128292.1"; transcript_id "ENSMUST00000286680.1"; gene_type "lncRNA"; gene_name "ENSMUSG00000128292"; transcript_type "lncRNA"; transcript_name "ENSMUST00000286680"; level 2; tag "Ensembl_canonical"; tag "GENCODE_Primary"; tag "TAGENE";
chrY	HAVANA	gene	74800220	74800915	0	-	.	gene_id "ENSMUSG00000101881.2"; gene_type "transcribed_unprocessed_pseudogene"; gene_name "Gm21076"; level 2; mgi_id "MGI:5434431"; tag "overlapping_locus"; havana_gene "OTTMUSG00000046310.1";
chrY	HAVANA	transcript	74800220	74800915	0	-	.	gene_id "ENSMUSG00000101881.2"; transcript_id "ENSMUST00000191597.2"; gene_type "transcribed_unprocessed_pseudogene"; gene_name "Gm21076"; transcript_type "transcribed_unprocessed_pseudogene"; transcript_name "Gm21076-201"; level 2; transcript_support_level "NA"; mgi_id "MGI:5434431"; ont "PGO:0000005"; ont "PGO:0000019"; tag "basic"; tag "Ensembl_canonical"; tag "GENCODE_Primary"; havana_gene "OTTMUSG00000046310.1"; havana_transcript "OTTMUST00000120716.1";
chrY	HAVANA	exon	74800220	74800915	0	-	.	gene_id "ENSMUSG00000101881.2"; transcript_id "ENSMUST00000191597.2"; gene_type "transcribed_unprocessed_pseudogene"; gene_name "Gm21076"; transcript_type "transcribed_unprocessed_pseudogene"; transcript_name "Gm21076-201"; exon_number 1; exon_id "ENSMUSE00001471681.2"; level 2; transcript_support_level "NA"; mgi_id "MGI:5434431"; ont "PGO:0000005"; ont "PGO:0000019"; tag "basic"; tag "Ensembl_canonical"; tag "GENCODE_Primary"; havana_gene "OTTMUSG00000046310.1"; havana_transcript "OTTMUST00000120716.1";
chrY	HAVANA	exon	74802318	74802432	0	-	.	gene_id "ENSMUSG00000128292.1"; transcript_id "ENSMUST00000286681.1"; gene_type "lncRNA"; gene_name "ENSMUSG00000128292"; transcript_type "lncRNA"; transcript_name "ENSMUST00000286681"; exon_number 1; exon_id "ENSMUSE00001568212.1"; level 2; tag "basic"; tag "TAGENE";
chrY	HAVANA	exon	74802435	74802474	0	-	.	gene_id "ENSMUSG00000128292.1"; transcript_id "ENSMUST00000286680.1"; gene_type "lncRNA"; gene_name "ENSMUSG00000128292"; transcript_type "lncRNA"; transcript_name "ENSMUST00000286680"; exon_number 1; exon_id "ENSMUSE00001568213.1"; level 2; tag "Ensembl_canonical"; tag "GENCODE_Primary"; tag "TAGENE";
chrY	ENSEMBL	gene	74922124	74922231	0	-	.	gene_id "ENSMUSG00002075673.1"; gene_type "rRNA"; gene_name "Gm54340"; level 3; mgi_id "MGI:6845160";
chrY	ENSEMBL	transcript	74922124	74922231	0	-	.	gene_id "ENSMUSG00002075673.1"; transcript_id "ENSMUST00020183520.1"; gene_type "rRNA"; gene_name "Gm54340"; transcript_type "rRNA"; transcript_name "Gm54340-201"; level 3; mgi_id "MGI:6845160"; tag "basic"; tag "Ensembl_canonical"; tag "GENCODE_Primary";
chrY	ENSEMBL	exon	74922124	74922231	0	-	.	gene_id "ENSMUSG00002075673.1"; transcript_id "ENSMUST00020183520.1"; gene_type "rRNA"; gene_name "Gm54340"; transcript_type "rRNA"; transcript_name "Gm54340-201"; exon_number 1; exon_id "ENSMUSE00011467907.1"; level 3; mgi_id "MGI:6845160"; tag "basic"; tag "Ensembl_canonical"; tag "GENCODE_Primary";
chrY	HAVANA	exon	74961786	74962880	0	-	.	gene_id "ENSMUSG00000130207.1"; transcript_id "ENSMUST00000298508.1"; gene_type "lncRNA"; gene_name "ENSMUSG00000130207"; transcript_type "lncRNA"; transcript_name "ENSMUST00000298508"; exon_number 2; exon_id "ENSMUSE00001590174.1"; level 2; tag "basic"; tag "Ensembl_canonical"; tag "GENCODE_Primary"; tag "TAGENE";
chrY	HAVANA	gene	74961786	74964125	0	-	.	gene_id "ENSMUSG00000130207.1"; gene_type "lncRNA"; gene_name "ENSMUSG00000130207"; level 2; tag "overlapping_locus"; tag "overlaps_pseudogene";
chrY	HAVANA	transcript	74961786	74964125	0	-	.	gene_id "ENSMUSG00000130207.1"; transcript_id "ENSMUST00000298508.1"; gene_type "lncRNA"; gene_name "ENSMUSG00000130207"; transcript_type "lncRNA"; transcript_name "ENSMUST00000298508"; level 2; tag "basic"; tag "Ensembl_canonical"; tag "GENCODE_Primary"; tag "TAGENE";
chrY	HAVANA	gene	74961912	74962607	0	-	.	gene_id "ENSMUSG00000101128.2"; gene_type "transcribed_unprocessed_pseudogene"; gene_name "Gm21869"; level 2; mgi_id "MGI:5434033"; tag "overlapping_locus"; havana_gene "OTTMUSG00000046410.1";
chrY	HAVANA	transcript	74961912	74962607	0	-	.	gene_id "ENSMUSG00000101128.2"; transcript_id "ENSMUST00000189976.2"; gene_type "transcribed_unprocessed_pseudogene"; gene_name "Gm21869"; transcript_type "transcribed_unprocessed_pseudogene"; transcript_name "Gm21869-201"; level 2; transcript_support_level "NA"; mgi_id "MGI:5434033"; ont "PGO:0000005"; ont "PGO:0000019"; tag "basic"; tag "Ensembl_canonical"; tag "GENCODE_Primary"; havana_gene "OTTMUSG00000046410.1"; havana_transcript "OTTMUST00000120888.1";
chrY	HAVANA	exon	74961912	74962607	0	-	.	gene_id "ENSMUSG00000101128.2"; transcript_id "ENSMUST00000189976.2"; gene_type "transcribed_unprocessed_pseudogene"; gene_name "Gm21869"; transcript_type "transcribed_unprocessed_pseudogene"; transcript_name "Gm21869-201"; exon_number 1; exon_id "ENSMUSE00001473939.2"; level 2; transcript_support_level "NA"; mgi_id "MGI:5434033"; ont "PGO:0000005"; ont "PGO:0000019"; tag "basic"; tag "Ensembl_canonical"; tag "GENCODE_Primary"; havana_gene "OTTMUSG00000046410.1"; havana_transcript "OTTMUST00000120888.1";
chrY	HAVANA	exon	74964002	74964125	0	-	.	gene_id "ENSMUSG00000130207.1"; transcript_id "ENSMUST00000298508.1"; gene_type "lncRNA"; gene_name "ENSMUSG00000130207"; transcript_type "lncRNA"; transcript_name "ENSMUST00000298508"; exon_number 1; exon_id "ENSMUSE00001590173.1"; level 2; tag "basic"; tag "Ensembl_canonical"; tag "GENCODE_Primary"; tag "TAGENE";
chrY	HAVANA	exon	75036522	75037625	0	-	.	gene_id "ENSMUSG00000126205.1"; transcript_id "ENSMUST00000275094.1"; gene_type "lncRNA"; gene_name "ENSMUSG00000126205"; transcript_type "lncRNA"; transcript_name "ENSMUST00000275094"; exon_number 2; exon_id "ENSMUSE00001545210.1"; level 2; tag "basic"; tag "Ensembl_canonical"; tag "GENCODE_Primary"; tag "TAGENE";
chrY	HAVANA	gene	75036522	75038877	0	-	.	gene_id "ENSMUSG00000126205.1"; gene_type "lncRNA"; gene_name "ENSMUSG00000126205"; level 2; tag "overlapping_locus"; tag "overlaps_pseudogene";
chrY	HAVANA	transcript	75036522	75038877	0	-	.	gene_id "ENSMUSG00000126205.1"; transcript_id "ENSMUST00000275094.1"; gene_type "lncRNA"; gene_name "ENSMUSG00000126205"; transcript_type "lncRNA"; transcript_name "ENSMUST00000275094"; level 2; tag "basic"; tag "Ensembl_canonical"; tag "GENCODE_Primary"; tag "TAGENE";
chrY	HAVANA	exon	75036608	75037625	0	-	.	gene_id "ENSMUSG00000126205.1"; transcript_id "ENSMUST00000275095.1"; gene_type "lncRNA"; gene_name "ENSMUSG00000126205"; transcript_type "lncRNA"; transcript_name "ENSMUST00000275095"; exon_number 2; exon_id "ENSMUSE00001545211.1"; level 2; tag "TAGENE";
chrY	HAVANA	transcript	75036608	75038877	0	-	.	gene_id "ENSMUSG00000126205.1"; transcript_id "ENSMUST00000275095.1"; gene_type "lncRNA"; gene_name "ENSMUSG00000126205"; transcript_type "lncRNA"; transcript_name "ENSMUST00000275095"; level 2; tag "TAGENE";
chrY	HAVANA	gene	75036649	75037353	0	-	.	gene_id "ENSMUSG00000101788.2"; gene_type "transcribed_unprocessed_pseudogene"; gene_name "Gm20813"; level 2; mgi_id "MGI:5434169"; tag "overlapping_locus"; havana_gene "OTTMUSG00000046411.1";
chrY	HAVANA	transcript	75036649	75037353	0	-	.	gene_id "ENSMUSG00000101788.2"; transcript_id "ENSMUST00000186646.2"; gene_type "transcribed_unprocessed_pseudogene"; gene_name "Gm20813"; transcript_type "transcribed_unprocessed_pseudogene"; transcript_name "Gm20813-201"; level 2; transcript_support_level "NA"; mgi_id "MGI:5434169"; ont "PGO:0000005"; ont "PGO:0000019"; tag "basic"; tag "Ensembl_canonical"; tag "GENCODE_Primary"; havana_gene "OTTMUSG00000046411.1"; havana_transcript "OTTMUST00000120889.1";
chrY	HAVANA	exon	75036649	75037353	0	-	.	gene_id "ENSMUSG00000101788.2"; transcript_id "ENSMUST00000186646.2"; gene_type "transcribed_unprocessed_pseudogene"; gene_name "Gm20813"; transcript_type "transcribed_unprocessed_pseudogene"; transcript_name "Gm20813-201"; exon_number 1; exon_id "ENSMUSE00001325711.2"; level 2; transcript_support_level "NA"; mgi_id "MGI:5434169"; ont "PGO:0000005"; ont "PGO:0000019"; tag "basic"; tag "Ensembl_canonical"; tag "GENCODE_Primary"; havana_gene "OTTMUSG00000046411.1"; havana_transcript "OTTMUST00000120889.1";
chrY	HAVANA	exon	75038743	75038877	0	-	.	gene_id "ENSMUSG00000126205.1"; transcript_id "ENSMUST00000275094.1"; gene_type "lncRNA"; gene_name "ENSMUSG00000126205"; transcript_type "lncRNA"; transcript_name "ENSMUST00000275094"; exon_number 1; exon_id "ENSMUSE00001545213.1"; level 2; tag "basic"; tag "Ensembl_canonical"; tag "GENCODE_Primary"; tag "TAGENE";
chrY	HAVANA	exon	75038855	75038877	0	-	.	gene_id "ENSMUSG00000126205.1"; transcript_id "ENSMUST00000275095.1"; gene_type "lncRNA"; gene_name "ENSMUSG00000126205"; transcript_type "lncRNA"; transcript_name "ENSMUST00000275095"; exon_number 1; exon_id "ENSMUSE00001545212.1"; level 2; tag "TAGENE";
chrY	HAVANA	gene	75066333	75066947	0	-	.	gene_id "ENSMUSG00000102087.2"; gene_type "unprocessed_pseudogene"; gene_name "Gm28790"; level 2; mgi_id "MGI:5579496"; havana_gene "OTTMUSG00000046412.1";
chrY	HAVANA	transcript	75066333	75066947	0	-	.	gene_id "ENSMUSG00000102087.2"; transcript_id "ENSMUST00000189642.2"; gene_type "unprocessed_pseudogene"; gene_name "Gm28790"; transcript_type "unprocessed_pseudogene"; transcript_name "Gm28790-201"; level 2; transcript_support_level "NA"; mgi_id "MGI:5579496"; ont "PGO:0000005"; tag "basic"; tag "Ensembl_canonical"; tag "GENCODE_Primary"; havana_gene "OTTMUSG00000046412.1"; havana_transcript "OTTMUST00000120890.1";
chrY	HAVANA	exon	75066333	75066947	0	-	.	gene_id "ENSMUSG00000102087.2"; transcript_id "ENSMUST00000189642.2"; gene_type "unprocessed_pseudogene"; gene_name "Gm28790"; transcript_type "unprocessed_pseudogene"; transcript_name "Gm28790-201"; exon_number 1; exon_id "ENSMUSE00001469680.2"; level 2; transcript_support_level "NA"; mgi_id "MGI:5579496"; ont "PGO:0000005"; tag "basic"; tag "Ensembl_canonical"; tag "GENCODE_Primary"; havana_gene "OTTMUSG00000046412.1"; havana_transcript "OTTMUST00000120890.1";
chrY	HAVANA	gene	75103168	75103863	0	-	.	gene_id "ENSMUSG00000101428.2"; gene_type "unprocessed_pseudogene"; gene_name "Gm29272"; level 2; mgi_id "MGI:5579978"; havana_gene "OTTMUSG00000046413.1";
chrY	HAVANA	transcript	75103168	75103863	0	-	.	gene_id "ENSMUSG00000101428.2"; transcript_id "ENSMUST00000185476.2"; gene_type "unprocessed_pseudogene"; gene_name "Gm29272"; transcript_type "unprocessed_pseudogene"; transcript_name "Gm29272-201"; level 2; transcript_support_level "NA"; mgi_id "MGI:5579978"; ont "PGO:0000005"; tag "basic"; tag "Ensembl_canonical"; tag "GENCODE_Primary"; havana_gene "OTTMUSG00000046413.1"; havana_transcript "OTTMUST00000120891.1";
chrY	HAVANA	exon	75103168	75103863	0	-	.	gene_id "ENSMUSG00000101428.2"; transcript_id "ENSMUST00000185476.2"; gene_type "unprocessed_pseudogene"; gene_name "Gm29272"; transcript_type "unprocessed_pseudogene"; transcript_name "Gm29272-201"; exon_number 1; exon_id "ENSMUSE00001471133.2"; level 2; transcript_support_level "NA"; mgi_id "MGI:5579978"; ont "PGO:0000005"; tag "basic"; tag "Ensembl_canonical"; tag "GENCODE_Primary"; havana_gene "OTTMUSG00000046413.1"; havana_transcript "OTTMUST00000120891.1";
chrY	HAVANA	gene	75293574	75294269	0	-	.	gene_id "ENSMUSG00000099499.2"; gene_type "unprocessed_pseudogene"; gene_name "Gm28787"; level 2; mgi_id "MGI:5579493"; havana_gene "OTTMUSG00000046416.1";
chrY	HAVANA	transcript	75293574	75294269	0	-	.	gene_id "ENSMUSG00000099499.2"; transcript_id "ENSMUST00000188357.2"; gene_type "unprocessed_pseudogene"; gene_name "Gm28787"; transcript_type "unprocessed_pseudogene"; transcript_name "Gm28787-201"; level 2; transcript_support_level "NA"; mgi_id "MGI:5579493"; ont "PGO:0000005"; tag "basic"; tag "Ensembl_canonical"; tag "GENCODE_Primary"; havana_gene "OTTMUSG00000046416.1"; havana_transcript "OTTMUST00000120895.1";
chrY	HAVANA	exon	75293574	75294269	0	-	.	gene_id "ENSMUSG00000099499.2"; transcript_id "ENSMUST00000188357.2"; gene_type "unprocessed_pseudogene"; gene_name "Gm28787"; transcript_type "unprocessed_pseudogene"; transcript_name "Gm28787-201"; exon_number 1; exon_id "ENSMUSE00001473017.2"; level 2; transcript_support_level "NA"; mgi_id "MGI:5579493"; ont "PGO:0000005"; tag "basic"; tag "Ensembl_canonical"; tag "GENCODE_Primary"; havana_gene "OTTMUSG00000046416.1"; havana_transcript "OTTMUST00000120895.1";
chrY	HAVANA	gene	75330518	75330892	0	-	.	gene_id "ENSMUSG00000101213.2"; gene_type "processed_pseudogene"; gene_name "Gm28788"; level 2; mgi_id "MGI:5579494"; havana_gene "OTTMUSG00000046417.1";
chrY	HAVANA	transcript	75330518	75330892	0	-	.	gene_id "ENSMUSG00000101213.2"; transcript_id "ENSMUST00000189717.2"; gene_type "processed_pseudogene"; gene_name "Gm28788"; transcript_type "processed_pseudogene"; transcript_name "Gm28788-201"; level 2; transcript_support_level "NA"; mgi_id "MGI:5579494"; ont "PGO:0000004"; tag "basic"; tag "Ensembl_canonical"; tag "GENCODE_Primary"; havana_gene "OTTMUSG00000046417.1"; havana_transcript "OTTMUST00000120896.1";
chrY	HAVANA	exon	75330518	75330892	0	-	.	gene_id "ENSMUSG00000101213.2"; transcript_id "ENSMUST00000189717.2"; gene_type "processed_pseudogene"; gene_name "Gm28788"; transcript_type "processed_pseudogene"; transcript_name "Gm28788-201"; exon_number 1; exon_id "ENSMUSE00001332170.2"; level 2; transcript_support_level "NA"; mgi_id "MGI:5579494"; ont "PGO:0000004"; tag "basic"; tag "Ensembl_canonical"; tag "GENCODE_Primary"; havana_gene "OTTMUSG00000046417.1"; havana_transcript "OTTMUST00000120896.1";
chrY	HAVANA	exon	75476820	75477923	0	-	.	gene_id "ENSMUSG00000138354.1"; transcript_id "ENSMUST00000347308.1"; gene_type "lncRNA"; gene_name "ENSMUSG00000138354"; transcript_type "lncRNA"; transcript_name "ENSMUST00000347308"; exon_number 2; exon_id "ENSMUSE00001683969.1"; level 2; tag "basic"; tag "TAGENE";
chrY	HAVANA	exon	75476820	75477923	0	-	.	gene_id "ENSMUSG00000138354.1"; transcript_id "ENSMUST00000347307.1"; gene_type "lncRNA"; gene_name "ENSMUSG00000138354"; transcript_type "lncRNA"; transcript_name "ENSMUST00000347307"; exon_number 2; exon_id "ENSMUSE00001683969.1"; level 2; tag "Ensembl_canonical"; tag "GENCODE_Primary"; tag "TAGENE";
chrY	HAVANA	transcript	75476820	75479163	0	-	.	gene_id "ENSMUSG00000138354.1"; transcript_id "ENSMUST00000347308.1"; gene_type "lncRNA"; gene_name "ENSMUSG00000138354"; transcript_type "lncRNA"; transcript_name "ENSMUST00000347308"; level 2; tag "basic"; tag "TAGENE";
chrY	HAVANA	gene	75476820	75479251	0	-	.	gene_id "ENSMUSG00000138354.1"; gene_type "lncRNA"; gene_name "ENSMUSG00000138354"; level 2; tag "overlapping_locus"; tag "overlaps_pseudogene";
chrY	HAVANA	transcript	75476820	75479251	0	-	.	gene_id "ENSMUSG00000138354.1"; transcript_id "ENSMUST00000347307.1"; gene_type "lncRNA"; gene_name "ENSMUSG00000138354"; transcript_type "lncRNA"; transcript_name "ENSMUST00000347307"; level 2; tag "Ensembl_canonical"; tag "GENCODE_Primary"; tag "TAGENE";
chrY	HAVANA	gene	75476964	75477641	0	-	.	gene_id "ENSMUSG00000101980.2"; gene_type "transcribed_unprocessed_pseudogene"; gene_name "Gm21922"; level 2; mgi_id "MGI:5434086"; tag "overlapping_locus"; havana_gene "OTTMUSG00000046419.1";
chrY	HAVANA	transcript	75476964	75477641	0	-	.	gene_id "ENSMUSG00000101980.2"; transcript_id "ENSMUST00000185911.2"; gene_type "transcribed_unprocessed_pseudogene"; gene_name "Gm21922"; transcript_type "transcribed_unprocessed_pseudogene"; transcript_name "Gm21922-201"; level 2; transcript_support_level "NA"; mgi_id "MGI:5434086"; ont "PGO:0000005"; ont "PGO:0000019"; tag "basic"; tag "Ensembl_canonical"; tag "GENCODE_Primary"; havana_gene "OTTMUSG00000046419.1"; havana_transcript "OTTMUST00000120899.1";
chrY	HAVANA	exon	75476964	75477641	0	-	.	gene_id "ENSMUSG00000101980.2"; transcript_id "ENSMUST00000185911.2"; gene_type "transcribed_unprocessed_pseudogene"; gene_name "Gm21922"; transcript_type "transcribed_unprocessed_pseudogene"; transcript_name "Gm21922-201"; exon_number 1; exon_id "ENSMUSE00001470389.2"; level 2; transcript_support_level "NA"; mgi_id "MGI:5434086"; ont "PGO:0000005"; ont "PGO:0000019"; tag "basic"; tag "Ensembl_canonical"; tag "GENCODE_Primary"; havana_gene "OTTMUSG00000046419.1"; havana_transcript "OTTMUST00000120899.1";
chrY	HAVANA	exon	75479040	75479163	0	-	.	gene_id "ENSMUSG00000138354.1"; transcript_id "ENSMUST00000347308.1"; gene_type "lncRNA"; gene_name "ENSMUSG00000138354"; transcript_type "lncRNA"; transcript_name "ENSMUST00000347308"; exon_number 1; exon_id "ENSMUSE00001683968.1"; level 2; tag "basic"; tag "TAGENE";
chrY	HAVANA	exon	75479157	75479251	0	-	.	gene_id "ENSMUSG00000138354.1"; transcript_id "ENSMUST00000347307.1"; gene_type "lncRNA"; gene_name "ENSMUSG00000138354"; transcript_type "lncRNA"; transcript_name "ENSMUST00000347307"; exon_number 1; exon_id "ENSMUSE00001683970.1"; level 2; tag "Ensembl_canonical"; tag "GENCODE_Primary"; tag "TAGENE";
chrY	HAVANA	exon	75550844	75551948	0	-	.	gene_id "ENSMUSG00000123367.1"; transcript_id "ENSMUST00000258020.1"; gene_type "lncRNA"; gene_name "ENSMUSG00000123367"; transcript_type "lncRNA"; transcript_name "ENSMUST00000258020"; exon_number 2; exon_id "ENSMUSE00001512569.1"; level 2; tag "basic"; tag "TAGENE";
chrY	HAVANA	exon	75550844	75551948	0	-	.	gene_id "ENSMUSG00000123367.1"; transcript_id "ENSMUST00000258019.1"; gene_type "lncRNA"; gene_name "ENSMUSG00000123367"; transcript_type "lncRNA"; transcript_name "ENSMUST00000258019"; exon_number 2; exon_id "ENSMUSE00001512569.1"; level 2; tag "Ensembl_canonical"; tag "GENCODE_Primary"; tag "TAGENE";
chrY	HAVANA	transcript	75550844	75553196	0	-	.	gene_id "ENSMUSG00000123367.1"; transcript_id "ENSMUST00000258020.1"; gene_type "lncRNA"; gene_name "ENSMUSG00000123367"; transcript_type "lncRNA"; transcript_name "ENSMUST00000258020"; level 2; tag "basic"; tag "TAGENE";
chrY	HAVANA	gene	75550844	75553234	0	-	.	gene_id "ENSMUSG00000123367.1"; gene_type "lncRNA"; gene_name "ENSMUSG00000123367"; level 2; tag "overlapping_locus"; tag "overlaps_pseudogene";
chrY	HAVANA	transcript	75550844	75553234	0	-	.	gene_id "ENSMUSG00000123367.1"; transcript_id "ENSMUST00000258019.1"; gene_type "lncRNA"; gene_name "ENSMUSG00000123367"; transcript_type "lncRNA"; transcript_name "ENSMUST00000258019"; level 2; tag "Ensembl_canonical"; tag "GENCODE_Primary"; tag "TAGENE";
chrY	HAVANA	gene	75550972	75551667	0	-	.	gene_id "ENSMUSG00000100669.2"; gene_type "transcribed_unprocessed_pseudogene"; gene_name "Gm21111"; level 2; mgi_id "MGI:5434466"; tag "overlapping_locus"; havana_gene "OTTMUSG00000046420.1";
chrY	HAVANA	transcript	75550972	75551667	0	-	.	gene_id "ENSMUSG00000100669.2"; transcript_id "ENSMUST00000187671.2"; gene_type "transcribed_unprocessed_pseudogene"; gene_name "Gm21111"; transcript_type "transcribed_unprocessed_pseudogene"; transcript_name "Gm21111-201"; level 2; transcript_support_level "NA"; mgi_id "MGI:5434466"; ont "PGO:0000005"; ont "PGO:0000019"; tag "basic"; tag "Ensembl_canonical"; tag "GENCODE_Primary"; havana_gene "OTTMUSG00000046420.1"; havana_transcript "OTTMUST00000120900.1";
chrY	HAVANA	exon	75550972	75551667	0	-	.	gene_id "ENSMUSG00000100669.2"; transcript_id "ENSMUST00000187671.2"; gene_type "transcribed_unprocessed_pseudogene"; gene_name "Gm21111"; transcript_type "transcribed_unprocessed_pseudogene"; transcript_name "Gm21111-201"; exon_number 1; exon_id "ENSMUSE00001472654.2"; level 2; transcript_support_level "NA"; mgi_id "MGI:5434466"; ont "PGO:0000005"; ont "PGO:0000019"; tag "basic"; tag "Ensembl_canonical"; tag "GENCODE_Primary"; havana_gene "OTTMUSG00000046420.1"; havana_transcript "OTTMUST00000120900.1";
chrY	HAVANA	exon	75553062	75553196	0	-	.	gene_id "ENSMUSG00000123367.1"; transcript_id "ENSMUST00000258020.1"; gene_type "lncRNA"; gene_name "ENSMUSG00000123367"; transcript_type "lncRNA"; transcript_name "ENSMUST00000258020"; exon_number 1; exon_id "ENSMUSE00001512568.1"; level 2; tag "basic"; tag "TAGENE";
chrY	HAVANA	exon	75553174	75553234	0	-	.	gene_id "ENSMUSG00000123367.1"; transcript_id "ENSMUST00000258019.1"; gene_type "lncRNA"; gene_name "ENSMUSG00000123367"; transcript_type "lncRNA"; transcript_name "ENSMUST00000258019"; exon_number 1; exon_id "ENSMUSE00001512570.1"; level 2; tag "Ensembl_canonical"; tag "GENCODE_Primary"; tag "TAGENE";
chrY	HAVANA	gene	75580166	75580780	0	-	.	gene_id "ENSMUSG00000100260.2"; gene_type "unprocessed_pseudogene"; gene_name "Gm28608"; level 2; mgi_id "MGI:5579314"; havana_gene "OTTMUSG00000046421.1";
chrY	HAVANA	transcript	75580166	75580780	0	-	.	gene_id "ENSMUSG00000100260.2"; transcript_id "ENSMUST00000186860.2"; gene_type "unprocessed_pseudogene"; gene_name "Gm28608"; transcript_type "unprocessed_pseudogene"; transcript_name "Gm28608-201"; level 2; transcript_support_level "NA"; mgi_id "MGI:5579314"; ont "PGO:0000005"; tag "basic"; tag "Ensembl_canonical"; tag "GENCODE_Primary"; havana_gene "OTTMUSG00000046421.1"; havana_transcript "OTTMUST00000120901.1";
chrY	HAVANA	exon	75580166	75580780	0	-	.	gene_id "ENSMUSG00000100260.2"; transcript_id "ENSMUST00000186860.2"; gene_type "unprocessed_pseudogene"; gene_name "Gm28608"; transcript_type "unprocessed_pseudogene"; transcript_name "Gm28608-201"; exon_number 1; exon_id "ENSMUSE00001471157.2"; level 2; transcript_support_level "NA"; mgi_id "MGI:5579314"; ont "PGO:0000005"; tag "basic"; tag "Ensembl_canonical"; tag "GENCODE_Primary"; havana_gene "OTTMUSG00000046421.1"; havana_transcript "OTTMUST00000120901.1";
chrY	HAVANA	gene	75616961	75617299	0	-	.	gene_id "ENSMUSG00000100675.2"; gene_type "unprocessed_pseudogene"; gene_name "Gm28607"; level 2; mgi_id "MGI:5579313"; havana_gene "OTTMUSG00000046422.1";
chrY	HAVANA	transcript	75616961	75617299	0	-	.	gene_id "ENSMUSG00000100675.2"; transcript_id "ENSMUST00000190142.2"; gene_type "unprocessed_pseudogene"; gene_name "Gm28607"; transcript_type "unprocessed_pseudogene"; transcript_name "Gm28607-201"; level 2; transcript_support_level "NA"; mgi_id "MGI:5579313"; ont "PGO:0000005"; tag "basic"; tag "Ensembl_canonical"; tag "GENCODE_Primary"; havana_gene "OTTMUSG00000046422.1"; havana_transcript "OTTMUST00000120902.1";
chrY	HAVANA	exon	75616961	75617299	0	-	.	gene_id "ENSMUSG00000100675.2"; transcript_id "ENSMUST00000190142.2"; gene_type "unprocessed_pseudogene"; gene_name "Gm28607"; transcript_type "unprocessed_pseudogene"; transcript_name "Gm28607-201"; exon_number 1; exon_id "ENSMUSE00001318323.2"; level 2; transcript_support_level "NA"; mgi_id "MGI:5579313"; ont "PGO:0000005"; tag "basic"; tag "Ensembl_canonical"; tag "GENCODE_Primary"; havana_gene "OTTMUSG00000046422.1"; havana_transcript "OTTMUST00000120902.1";
chrY	HAVANA	gene	75813201	75813896	0	-	.	gene_id "ENSMUSG00000100673.2"; gene_type "unprocessed_pseudogene"; gene_name "Gm29574"; level 2; mgi_id "MGI:5580280"; havana_gene "OTTMUSG00000046452.1";
chrY	HAVANA	transcript	75813201	75813896	0	-	.	gene_id "ENSMUSG00000100673.2"; transcript_id "ENSMUST00000186226.2"; gene_type "unprocessed_pseudogene"; gene_name "Gm29574"; transcript_type "unprocessed_pseudogene"; transcript_name "Gm29574-201"; level 2; transcript_support_level "NA"; mgi_id "MGI:5580280"; ont "PGO:0000005"; tag "basic"; tag "Ensembl_canonical"; tag "GENCODE_Primary"; havana_gene "OTTMUSG00000046452.1"; havana_transcript "OTTMUST00000120941.1";
chrY	HAVANA	exon	75813201	75813896	0	-	.	gene_id "ENSMUSG00000100673.2"; transcript_id "ENSMUST00000186226.2"; gene_type "unprocessed_pseudogene"; gene_name "Gm29574"; transcript_type "unprocessed_pseudogene"; transcript_name "Gm29574-201"; exon_number 1; exon_id "ENSMUSE00001473160.2"; level 2; transcript_support_level "NA"; mgi_id "MGI:5580280"; ont "PGO:0000005"; tag "basic"; tag "Ensembl_canonical"; tag "GENCODE_Primary"; havana_gene "OTTMUSG00000046452.1"; havana_transcript "OTTMUST00000120941.1";
chrY	HAVANA	gene	75850183	75850497	0	-	.	gene_id "ENSMUSG00000102025.2"; gene_type "processed_pseudogene"; gene_name "Gm29575"; level 2; mgi_id "MGI:5580281"; havana_gene "OTTMUSG00000046453.1";
chrY	HAVANA	transcript	75850183	75850497	0	-	.	gene_id "ENSMUSG00000102025.2"; transcript_id "ENSMUST00000190597.2"; gene_type "processed_pseudogene"; gene_name "Gm29575"; transcript_type "processed_pseudogene"; transcript_name "Gm29575-201"; level 2; transcript_support_level "NA"; mgi_id "MGI:5580281"; ont "PGO:0000004"; tag "basic"; tag "Ensembl_canonical"; tag "GENCODE_Primary"; havana_gene "OTTMUSG00000046453.1"; havana_transcript "OTTMUST00000120942.1";
chrY	HAVANA	exon	75850183	75850497	0	-	.	gene_id "ENSMUSG00000102025.2"; transcript_id "ENSMUST00000190597.2"; gene_type "processed_pseudogene"; gene_name "Gm29575"; transcript_type "processed_pseudogene"; transcript_name "Gm29575-201"; exon_number 1; exon_id "ENSMUSE00001471355.2"; level 2; transcript_support_level "NA"; mgi_id "MGI:5580281"; ont "PGO:0000004"; tag "basic"; tag "Ensembl_canonical"; tag "GENCODE_Primary"; havana_gene "OTTMUSG00000046453.1"; havana_transcript "OTTMUST00000120942.1";
chrY	HAVANA	exon	75997871	75998974	0	-	.	gene_id "ENSMUSG00000128331.1"; transcript_id "ENSMUST00000286872.1"; gene_type "lncRNA"; gene_name "ENSMUSG00000128331"; transcript_type "lncRNA"; transcript_name "ENSMUST00000286872"; exon_number 2; exon_id "ENSMUSE00001568622.1"; level 2; tag "basic"; tag "TAGENE";
chrY	HAVANA	exon	75997871	75998974	0	-	.	gene_id "ENSMUSG00000128331.1"; transcript_id "ENSMUST00000286871.1"; gene_type "lncRNA"; gene_name "ENSMUSG00000128331"; transcript_type "lncRNA"; transcript_name "ENSMUST00000286871"; exon_number 2; exon_id "ENSMUSE00001568622.1"; level 2; tag "Ensembl_canonical"; tag "GENCODE_Primary"; tag "TAGENE";
chrY	HAVANA	transcript	75997871	76000208	0	-	.	gene_id "ENSMUSG00000128331.1"; transcript_id "ENSMUST00000286872.1"; gene_type "lncRNA"; gene_name "ENSMUSG00000128331"; transcript_type "lncRNA"; transcript_name "ENSMUST00000286872"; level 2; tag "basic"; tag "TAGENE";
chrY	HAVANA	gene	75997871	76000246	0	-	.	gene_id "ENSMUSG00000128331.1"; gene_type "lncRNA"; gene_name "ENSMUSG00000128331"; level 2; tag "overlapping_locus"; tag "overlaps_pseudogene";
chrY	HAVANA	transcript	75997871	76000246	0	-	.	gene_id "ENSMUSG00000128331.1"; transcript_id "ENSMUST00000286871.1"; gene_type "lncRNA"; gene_name "ENSMUSG00000128331"; transcript_type "lncRNA"; transcript_name "ENSMUST00000286871"; level 2; tag "Ensembl_canonical"; tag "GENCODE_Primary"; tag "TAGENE";
chrY	HAVANA	gene	75997997	75998692	0	-	.	gene_id "ENSMUSG00000099944.2"; gene_type "transcribed_unprocessed_pseudogene"; gene_name "Gm21875"; level 2; mgi_id "MGI:5434039"; tag "overlapping_locus"; havana_gene "OTTMUSG00000046454.1";
chrY	HAVANA	transcript	75997997	75998692	0	-	.	gene_id "ENSMUSG00000099944.2"; transcript_id "ENSMUST00000191195.2"; gene_type "transcribed_unprocessed_pseudogene"; gene_name "Gm21875"; transcript_type "transcribed_unprocessed_pseudogene"; transcript_name "Gm21875-201"; level 2; transcript_support_level "NA"; mgi_id "MGI:5434039"; ont "PGO:0000005"; ont "PGO:0000019"; tag "basic"; tag "Ensembl_canonical"; tag "GENCODE_Primary"; havana_gene "OTTMUSG00000046454.1"; havana_transcript "OTTMUST00000120943.1";
chrY	HAVANA	exon	75997997	75998692	0	-	.	gene_id "ENSMUSG00000099944.2"; transcript_id "ENSMUST00000191195.2"; gene_type "transcribed_unprocessed_pseudogene"; gene_name "Gm21875"; transcript_type "transcribed_unprocessed_pseudogene"; transcript_name "Gm21875-201"; exon_number 1; exon_id "ENSMUSE00001469186.2"; level 2; transcript_support_level "NA"; mgi_id "MGI:5434039"; ont "PGO:0000005"; ont "PGO:0000019"; tag "basic"; tag "Ensembl_canonical"; tag "GENCODE_Primary"; havana_gene "OTTMUSG00000046454.1"; havana_transcript "OTTMUST00000120943.1";
chrY	HAVANA	exon	76000090	76000208	0	-	.	gene_id "ENSMUSG00000128331.1"; transcript_id "ENSMUST00000286872.1"; gene_type "lncRNA"; gene_name "ENSMUSG00000128331"; transcript_type "lncRNA"; transcript_name "ENSMUST00000286872"; exon_number 1; exon_id "ENSMUSE00001568623.1"; level 2; tag "basic"; tag "TAGENE";
chrY	HAVANA	exon	76000207	76000246	0	-	.	gene_id "ENSMUSG00000128331.1"; transcript_id "ENSMUST00000286871.1"; gene_type "lncRNA"; gene_name "ENSMUSG00000128331"; transcript_type "lncRNA"; transcript_name "ENSMUST00000286871"; exon_number 1; exon_id "ENSMUSE00001568624.1"; level 2; tag "Ensembl_canonical"; tag "GENCODE_Primary"; tag "TAGENE";
chrY	HAVANA	exon	76072095	76073201	0	-	.	gene_id "ENSMUSG00000141117.1"; transcript_id "ENSMUST00000363260.1"; gene_type "lncRNA"; gene_name "ENSMUSG00000141117"; transcript_type "lncRNA"; transcript_name "ENSMUST00000363260"; exon_number 2; exon_id "ENSMUSE00001714877.1"; level 2; tag "basic"; tag "TAGENE";
chrY	HAVANA	exon	76072095	76073201	0	-	.	gene_id "ENSMUSG00000141117.1"; transcript_id "ENSMUST00000363259.1"; gene_type "lncRNA"; gene_name "ENSMUSG00000141117"; transcript_type "lncRNA"; transcript_name "ENSMUST00000363259"; exon_number 2; exon_id "ENSMUSE00001714877.1"; level 2; tag "Ensembl_canonical"; tag "GENCODE_Primary"; tag "TAGENE";
chrY	HAVANA	transcript	76072095	76074443	0	-	.	gene_id "ENSMUSG00000141117.1"; transcript_id "ENSMUST00000363260.1"; gene_type "lncRNA"; gene_name "ENSMUSG00000141117"; transcript_type "lncRNA"; transcript_name "ENSMUST00000363260"; level 2; tag "basic"; tag "TAGENE";
chrY	HAVANA	gene	76072095	76074467	0	-	.	gene_id "ENSMUSG00000141117.1"; gene_type "lncRNA"; gene_name "ENSMUSG00000141117"; level 2; tag "overlapping_locus"; tag "overlaps_pseudogene";
chrY	HAVANA	transcript	76072095	76074467	0	-	.	gene_id "ENSMUSG00000141117.1"; transcript_id "ENSMUST00000363259.1"; gene_type "lncRNA"; gene_name "ENSMUSG00000141117"; transcript_type "lncRNA"; transcript_name "ENSMUST00000363259"; level 2; tag "Ensembl_canonical"; tag "GENCODE_Primary"; tag "TAGENE";
chrY	HAVANA	gene	76072225	76072920	0	-	.	gene_id "ENSMUSG00000100226.2"; gene_type "transcribed_unprocessed_pseudogene"; gene_name "Gm20904"; level 2; mgi_id "MGI:5434260"; tag "overlapping_locus"; havana_gene "OTTMUSG00000046455.1";
chrY	HAVANA	transcript	76072225	76072920	0	-	.	gene_id "ENSMUSG00000100226.2"; transcript_id "ENSMUST00000190518.2"; gene_type "transcribed_unprocessed_pseudogene"; gene_name "Gm20904"; transcript_type "transcribed_unprocessed_pseudogene"; transcript_name "Gm20904-201"; level 2; transcript_support_level "NA"; mgi_id "MGI:5434260"; ont "PGO:0000005"; ont "PGO:0000019"; tag "basic"; tag "Ensembl_canonical"; tag "GENCODE_Primary"; havana_gene "OTTMUSG00000046455.1"; havana_transcript "OTTMUST00000120944.1";
chrY	HAVANA	exon	76072225	76072920	0	-	.	gene_id "ENSMUSG00000100226.2"; transcript_id "ENSMUST00000190518.2"; gene_type "transcribed_unprocessed_pseudogene"; gene_name "Gm20904"; transcript_type "transcribed_unprocessed_pseudogene"; transcript_name "Gm20904-201"; exon_number 1; exon_id "ENSMUSE00001469580.2"; level 2; transcript_support_level "NA"; mgi_id "MGI:5434260"; ont "PGO:0000005"; ont "PGO:0000019"; tag "basic"; tag "Ensembl_canonical"; tag "GENCODE_Primary"; havana_gene "OTTMUSG00000046455.1"; havana_transcript "OTTMUST00000120944.1";
chrY	HAVANA	exon	76074309	76074443	0	-	.	gene_id "ENSMUSG00000141117.1"; transcript_id "ENSMUST00000363260.1"; gene_type "lncRNA"; gene_name "ENSMUSG00000141117"; transcript_type "lncRNA"; transcript_name "ENSMUST00000363260"; exon_number 1; exon_id "ENSMUSE00001714879.1"; level 2; tag "basic"; tag "TAGENE";
chrY	HAVANA	exon	76074421	76074467	0	-	.	gene_id "ENSMUSG00000141117.1"; transcript_id "ENSMUST00000363259.1"; gene_type "lncRNA"; gene_name "ENSMUSG00000141117"; transcript_type "lncRNA"; transcript_name "ENSMUST00000363259"; exon_number 1; exon_id "ENSMUSE00001714878.1"; level 2; tag "Ensembl_canonical"; tag "GENCODE_Primary"; tag "TAGENE";
chrY	HAVANA	gene	76101831	76102508	0	-	.	gene_id "ENSMUSG00000101957.2"; gene_type "unprocessed_pseudogene"; gene_name "Gm29576"; level 2; mgi_id "MGI:5580282"; havana_gene "OTTMUSG00000046456.1";
chrY	HAVANA	transcript	76101831	76102508	0	-	.	gene_id "ENSMUSG00000101957.2"; transcript_id "ENSMUST00000188020.2"; gene_type "unprocessed_pseudogene"; gene_name "Gm29576"; transcript_type "unprocessed_pseudogene"; transcript_name "Gm29576-201"; level 2; transcript_support_level "NA"; mgi_id "MGI:5580282"; ont "PGO:0000005"; tag "basic"; tag "Ensembl_canonical"; tag "GENCODE_Primary"; havana_gene "OTTMUSG00000046456.1"; havana_transcript "OTTMUST00000120945.1";
chrY	HAVANA	exon	76101831	76102508	0	-	.	gene_id "ENSMUSG00000101957.2"; transcript_id "ENSMUST00000188020.2"; gene_type "unprocessed_pseudogene"; gene_name "Gm29576"; transcript_type "unprocessed_pseudogene"; transcript_name "Gm29576-201"; exon_number 1; exon_id "ENSMUSE00001323286.2"; level 2; transcript_support_level "NA"; mgi_id "MGI:5580282"; ont "PGO:0000005"; tag "basic"; tag "Ensembl_canonical"; tag "GENCODE_Primary"; havana_gene "OTTMUSG00000046456.1"; havana_transcript "OTTMUST00000120945.1";
chrY	HAVANA	exon	76138629	76139597	0	-	.	gene_id "ENSMUSG00000139301.1"; transcript_id "ENSMUST00000352607.1"; gene_type "lncRNA"; gene_name "ENSMUSG00000139301"; transcript_type "lncRNA"; transcript_name "ENSMUST00000352607"; exon_number 2; exon_id "ENSMUSE00001694091.1"; level 2; tag "basic"; tag "Ensembl_canonical"; tag "GENCODE_Primary"; tag "TAGENE";
chrY	HAVANA	gene	76138629	76141188	0	-	.	gene_id "ENSMUSG00000139301.1"; gene_type "lncRNA"; gene_name "ENSMUSG00000139301"; level 2; tag "overlapping_locus"; tag "overlaps_pseudogene";
chrY	HAVANA	transcript	76138629	76141188	0	-	.	gene_id "ENSMUSG00000139301.1"; transcript_id "ENSMUST00000352607.1"; gene_type "lncRNA"; gene_name "ENSMUSG00000139301"; transcript_type "lncRNA"; transcript_name "ENSMUST00000352607"; level 2; tag "basic"; tag "Ensembl_canonical"; tag "GENCODE_Primary"; tag "TAGENE";
chrY	HAVANA	gene	76138763	76139455	0	-	.	gene_id "ENSMUSG00000101071.2"; gene_type "transcribed_unprocessed_pseudogene"; gene_name "Gm29577"; level 2; mgi_id "MGI:5580283"; tag "overlapping_locus"; havana_gene "OTTMUSG00000046457.1";
chrY	HAVANA	transcript	76138763	76139455	0	-	.	gene_id "ENSMUSG00000101071.2"; transcript_id "ENSMUST00000186427.2"; gene_type "transcribed_unprocessed_pseudogene"; gene_name "Gm29577"; transcript_type "transcribed_unprocessed_pseudogene"; transcript_name "Gm29577-201"; level 2; transcript_support_level "NA"; mgi_id "MGI:5580283"; ont "PGO:0000005"; ont "PGO:0000019"; tag "basic"; tag "Ensembl_canonical"; tag "GENCODE_Primary"; havana_gene "OTTMUSG00000046457.1"; havana_transcript "OTTMUST00000120946.1";
chrY	HAVANA	exon	76138763	76139455	0	-	.	gene_id "ENSMUSG00000101071.2"; transcript_id "ENSMUST00000186427.2"; gene_type "transcribed_unprocessed_pseudogene"; gene_name "Gm29577"; transcript_type "transcribed_unprocessed_pseudogene"; transcript_name "Gm29577-201"; exon_number 1; exon_id "ENSMUSE00001329476.2"; level 2; transcript_support_level "NA"; mgi_id "MGI:5580283"; ont "PGO:0000005"; ont "PGO:0000019"; tag "basic"; tag "Ensembl_canonical"; tag "GENCODE_Primary"; havana_gene "OTTMUSG00000046457.1"; havana_transcript "OTTMUST00000120946.1";
chrY	HAVANA	exon	76141084	76141188	0	-	.	gene_id "ENSMUSG00000139301.1"; transcript_id "ENSMUST00000352607.1"; gene_type "lncRNA"; gene_name "ENSMUSG00000139301"; transcript_type "lncRNA"; transcript_name "ENSMUST00000352607"; exon_number 1; exon_id "ENSMUSE00001694092.1"; level 2; tag "basic"; tag "Ensembl_canonical"; tag "GENCODE_Primary"; tag "TAGENE";
chrY	HAVANA	exon	76241561	76241750	0	-	.	gene_id "ENSMUSG00000126586.1"; transcript_id "ENSMUST00000277214.1"; gene_type "lncRNA"; gene_name "ENSMUSG00000126586"; transcript_type "lncRNA"; transcript_name "ENSMUST00000277214"; exon_number 2; exon_id "ENSMUSE00001549275.1"; level 2; tag "basic"; tag "Ensembl_canonical"; tag "GENCODE_Primary"; tag "TAGENE";
chrY	HAVANA	gene	76241561	76243800	0	-	.	gene_id "ENSMUSG00000126586.1"; gene_type "lncRNA"; gene_name "ENSMUSG00000126586"; level 2;
chrY	HAVANA	transcript	76241561	76243800	0	-	.	gene_id "ENSMUSG00000126586.1"; transcript_id "ENSMUST00000277214.1"; gene_type "lncRNA"; gene_name "ENSMUSG00000126586"; transcript_type "lncRNA"; transcript_name "ENSMUST00000277214"; level 2; tag "basic"; tag "Ensembl_canonical"; tag "GENCODE_Primary"; tag "TAGENE";
chrY	HAVANA	exon	76243706	76243800	0	-	.	gene_id "ENSMUSG00000126586.1"; transcript_id "ENSMUST00000277214.1"; gene_type "lncRNA"; gene_name "ENSMUSG00000126586"; transcript_type "lncRNA"; transcript_name "ENSMUST00000277214"; exon_number 1; exon_id "ENSMUSE00001549276.1"; level 2; tag "basic"; tag "Ensembl_canonical"; tag "GENCODE_Primary"; tag "TAGENE";
chrY	HAVANA	gene	76330429	76331148	0	-	.	gene_id "ENSMUSG00000101020.2"; gene_type "unprocessed_pseudogene"; gene_name "Gm28377"; level 2; mgi_id "MGI:5579083"; havana_gene "OTTMUSG00000046477.1";
chrY	HAVANA	transcript	76330429	76331148	0	-	.	gene_id "ENSMUSG00000101020.2"; transcript_id "ENSMUST00000189695.2"; gene_type "unprocessed_pseudogene"; gene_name "Gm28377"; transcript_type "unprocessed_pseudogene"; transcript_name "Gm28377-201"; level 2; transcript_support_level "NA"; mgi_id "MGI:5579083"; ont "PGO:0000005"; tag "basic"; tag "Ensembl_canonical"; tag "GENCODE_Primary"; havana_gene "OTTMUSG00000046477.1"; havana_transcript "OTTMUST00000120974.1";
chrY	HAVANA	exon	76330429	76331148	0	-	.	gene_id "ENSMUSG00000101020.2"; transcript_id "ENSMUST00000189695.2"; gene_type "unprocessed_pseudogene"; gene_name "Gm28377"; transcript_type "unprocessed_pseudogene"; transcript_name "Gm28377-201"; exon_number 1; exon_id "ENSMUSE00001318097.2"; level 2; transcript_support_level "NA"; mgi_id "MGI:5579083"; ont "PGO:0000005"; tag "basic"; tag "Ensembl_canonical"; tag "GENCODE_Primary"; havana_gene "OTTMUSG00000046477.1"; havana_transcript "OTTMUST00000120974.1";
chrY	HAVANA	exon	76511914	76513018	0	-	.	gene_id "ENSMUSG00000136422.1"; transcript_id "ENSMUST00000335693.1"; gene_type "lncRNA"; gene_name "ENSMUSG00000136422"; transcript_type "lncRNA"; transcript_name "ENSMUST00000335693"; exon_number 2; exon_id "ENSMUSE00001661898.1"; level 2; tag "basic"; tag "TAGENE";
chrY	HAVANA	exon	76511914	76513018	0	-	.	gene_id "ENSMUSG00000136422.1"; transcript_id "ENSMUST00000335692.1"; gene_type "lncRNA"; gene_name "ENSMUSG00000136422"; transcript_type "lncRNA"; transcript_name "ENSMUST00000335692"; exon_number 2; exon_id "ENSMUSE00001661898.1"; level 2; tag "Ensembl_canonical"; tag "GENCODE_Primary"; tag "TAGENE";
chrY	HAVANA	transcript	76511914	76514277	0	-	.	gene_id "ENSMUSG00000136422.1"; transcript_id "ENSMUST00000335693.1"; gene_type "lncRNA"; gene_name "ENSMUSG00000136422"; transcript_type "lncRNA"; transcript_name "ENSMUST00000335693"; level 2; tag "basic"; tag "TAGENE";
chrY	HAVANA	gene	76511914	76514301	0	-	.	gene_id "ENSMUSG00000136422.1"; gene_type "lncRNA"; gene_name "ENSMUSG00000136422"; level 2; tag "overlapping_locus"; tag "overlaps_pseudogene";
chrY	HAVANA	transcript	76511914	76514301	0	-	.	gene_id "ENSMUSG00000136422.1"; transcript_id "ENSMUST00000335692.1"; gene_type "lncRNA"; gene_name "ENSMUSG00000136422"; transcript_type "lncRNA"; transcript_name "ENSMUST00000335692"; level 2; tag "Ensembl_canonical"; tag "GENCODE_Primary"; tag "TAGENE";
chrY	HAVANA	gene	76512044	76512736	0	-	.	gene_id "ENSMUSG00000101408.2"; gene_type "transcribed_unprocessed_pseudogene"; gene_name "Gm21155"; level 2; mgi_id "MGI:5434510"; tag "overlapping_locus"; havana_gene "OTTMUSG00000046478.1";
chrY	HAVANA	transcript	76512044	76512736	0	-	.	gene_id "ENSMUSG00000101408.2"; transcript_id "ENSMUST00000190460.2"; gene_type "transcribed_unprocessed_pseudogene"; gene_name "Gm21155"; transcript_type "transcribed_unprocessed_pseudogene"; transcript_name "Gm21155-201"; level 2; transcript_support_level "NA"; mgi_id "MGI:5434510"; ont "PGO:0000005"; ont "PGO:0000019"; tag "basic"; tag "Ensembl_canonical"; tag "GENCODE_Primary"; havana_gene "OTTMUSG00000046478.1"; havana_transcript "OTTMUST00000120975.1";
chrY	HAVANA	exon	76512044	76512736	0	-	.	gene_id "ENSMUSG00000101408.2"; transcript_id "ENSMUST00000190460.2"; gene_type "transcribed_unprocessed_pseudogene"; gene_name "Gm21155"; transcript_type "transcribed_unprocessed_pseudogene"; transcript_name "Gm21155-201"; exon_number 1; exon_id "ENSMUSE00001469214.2"; level 2; transcript_support_level "NA"; mgi_id "MGI:5434510"; ont "PGO:0000005"; ont "PGO:0000019"; tag "basic"; tag "Ensembl_canonical"; tag "GENCODE_Primary"; havana_gene "OTTMUSG00000046478.1"; havana_transcript "OTTMUST00000120975.1";
chrY	HAVANA	exon	76514138	76514277	0	-	.	gene_id "ENSMUSG00000136422.1"; transcript_id "ENSMUST00000335693.1"; gene_type "lncRNA"; gene_name "ENSMUSG00000136422"; transcript_type "lncRNA"; transcript_name "ENSMUST00000335693"; exon_number 1; exon_id "ENSMUSE00001661897.1"; level 2; tag "basic"; tag "TAGENE";
chrY	HAVANA	exon	76514255	76514301	0	-	.	gene_id "ENSMUSG00000136422.1"; transcript_id "ENSMUST00000335692.1"; gene_type "lncRNA"; gene_name "ENSMUSG00000136422"; transcript_type "lncRNA"; transcript_name "ENSMUST00000335692"; exon_number 1; exon_id "ENSMUSE00001661896.1"; level 2; tag "Ensembl_canonical"; tag "GENCODE_Primary"; tag "TAGENE";
chrY	HAVANA	exon	76586856	76587960	0	-	.	gene_id "ENSMUSG00000133048.1"; transcript_id "ENSMUST00000315655.1"; gene_type "lncRNA"; gene_name "ENSMUSG00000133048"; transcript_type "lncRNA"; transcript_name "ENSMUST00000315655"; exon_number 2; exon_id "ENSMUSE00001623338.1"; level 2; tag "basic"; tag "TAGENE";
chrY	HAVANA	exon	76586856	76587960	0	-	.	gene_id "ENSMUSG00000133048.1"; transcript_id "ENSMUST00000315654.1"; gene_type "lncRNA"; gene_name "ENSMUSG00000133048"; transcript_type "lncRNA"; transcript_name "ENSMUST00000315654"; exon_number 2; exon_id "ENSMUSE00001623338.1"; level 2; tag "Ensembl_canonical"; tag "GENCODE_Primary"; tag "TAGENE";
chrY	HAVANA	transcript	76586856	76589184	0	-	.	gene_id "ENSMUSG00000133048.1"; transcript_id "ENSMUST00000315655.1"; gene_type "lncRNA"; gene_name "ENSMUSG00000133048"; transcript_type "lncRNA"; transcript_name "ENSMUST00000315655"; level 2; tag "basic"; tag "TAGENE";
chrY	HAVANA	gene	76586856	76589253	0	-	.	gene_id "ENSMUSG00000133048.1"; gene_type "lncRNA"; gene_name "ENSMUSG00000133048"; level 2; tag "overlapping_locus"; tag "overlaps_pseudogene";
chrY	HAVANA	transcript	76586856	76589253	0	-	.	gene_id "ENSMUSG00000133048.1"; transcript_id "ENSMUST00000315654.1"; gene_type "lncRNA"; gene_name "ENSMUSG00000133048"; transcript_type "lncRNA"; transcript_name "ENSMUST00000315654"; level 2; tag "Ensembl_canonical"; tag "GENCODE_Primary"; tag "TAGENE";
chrY	HAVANA	gene	76586987	76587679	0	-	.	gene_id "ENSMUSG00000100643.2"; gene_type "transcribed_unprocessed_pseudogene"; gene_name "Gm21163"; level 2; mgi_id "MGI:5434518"; tag "overlapping_locus"; havana_gene "OTTMUSG00000046479.1";
chrY	HAVANA	transcript	76586987	76587679	0	-	.	gene_id "ENSMUSG00000100643.2"; transcript_id "ENSMUST00000189276.2"; gene_type "transcribed_unprocessed_pseudogene"; gene_name "Gm21163"; transcript_type "transcribed_unprocessed_pseudogene"; transcript_name "Gm21163-201"; level 2; transcript_support_level "NA"; mgi_id "MGI:5434518"; ont "PGO:0000005"; ont "PGO:0000019"; tag "basic"; tag "Ensembl_canonical"; tag "GENCODE_Primary"; havana_gene "OTTMUSG00000046479.1"; havana_transcript "OTTMUST00000120976.1";
chrY	HAVANA	exon	76586987	76587679	0	-	.	gene_id "ENSMUSG00000100643.2"; transcript_id "ENSMUST00000189276.2"; gene_type "transcribed_unprocessed_pseudogene"; gene_name "Gm21163"; transcript_type "transcribed_unprocessed_pseudogene"; transcript_name "Gm21163-201"; exon_number 1; exon_id "ENSMUSE00001472931.2"; level 2; transcript_support_level "NA"; mgi_id "MGI:5434518"; ont "PGO:0000005"; ont "PGO:0000019"; tag "basic"; tag "Ensembl_canonical"; tag "GENCODE_Primary"; havana_gene "OTTMUSG00000046479.1"; havana_transcript "OTTMUST00000120976.1";
chrY	HAVANA	exon	76589075	76589184	0	-	.	gene_id "ENSMUSG00000133048.1"; transcript_id "ENSMUST00000315655.1"; gene_type "lncRNA"; gene_name "ENSMUSG00000133048"; transcript_type "lncRNA"; transcript_name "ENSMUST00000315655"; exon_number 1; exon_id "ENSMUSE00001623337.1"; level 2; tag "basic"; tag "TAGENE";
chrY	HAVANA	exon	76589187	76589253	0	-	.	gene_id "ENSMUSG00000133048.1"; transcript_id "ENSMUST00000315654.1"; gene_type "lncRNA"; gene_name "ENSMUSG00000133048"; transcript_type "lncRNA"; transcript_name "ENSMUST00000315654"; exon_number 1; exon_id "ENSMUSE00001623336.1"; level 2; tag "Ensembl_canonical"; tag "GENCODE_Primary"; tag "TAGENE";
chrY	HAVANA	exon	76614210	76614702	0	-	.	gene_id "ENSMUSG00000135505.1"; transcript_id "ENSMUST00000330563.1"; gene_type "lncRNA"; gene_name "ENSMUSG00000135505"; transcript_type "lncRNA"; transcript_name "ENSMUST00000330563"; exon_number 3; exon_id "ENSMUSE00001651585.1"; level 2; tag "basic"; tag "Ensembl_canonical"; tag "GENCODE_Primary"; tag "TAGENE";
chrY	HAVANA	gene	76614210	76618940	0	-	.	gene_id "ENSMUSG00000135505.1"; gene_type "lncRNA"; gene_name "ENSMUSG00000135505"; level 2;
chrY	HAVANA	transcript	76614210	76618940	0	-	.	gene_id "ENSMUSG00000135505.1"; transcript_id "ENSMUST00000330563.1"; gene_type "lncRNA"; gene_name "ENSMUSG00000135505"; transcript_type "lncRNA"; transcript_name "ENSMUST00000330563"; level 2; tag "basic"; tag "Ensembl_canonical"; tag "GENCODE_Primary"; tag "TAGENE";
chrY	HAVANA	exon	76615218	76615401	0	-	.	gene_id "ENSMUSG00000135505.1"; transcript_id "ENSMUST00000330563.1"; gene_type "lncRNA"; gene_name "ENSMUSG00000135505"; transcript_type "lncRNA"; transcript_name "ENSMUST00000330563"; exon_number 2; exon_id "ENSMUSE00001651583.1"; level 2; tag "basic"; tag "Ensembl_canonical"; tag "GENCODE_Primary"; tag "TAGENE";
chrY	HAVANA	gene	76616719	76617333	0	-	.	gene_id "ENSMUSG00000101898.2"; gene_type "unprocessed_pseudogene"; gene_name "Gm28122"; level 2; mgi_id "MGI:5578828"; havana_gene "OTTMUSG00000046480.1";
chrY	HAVANA	transcript	76616719	76617333	0	-	.	gene_id "ENSMUSG00000101898.2"; transcript_id "ENSMUST00000187088.2"; gene_type "unprocessed_pseudogene"; gene_name "Gm28122"; transcript_type "unprocessed_pseudogene"; transcript_name "Gm28122-201"; level 2; transcript_support_level "NA"; mgi_id "MGI:5578828"; ont "PGO:0000005"; tag "basic"; tag "Ensembl_canonical"; tag "GENCODE_Primary"; havana_gene "OTTMUSG00000046480.1"; havana_transcript "OTTMUST00000120977.1";
chrY	HAVANA	exon	76616719	76617333	0	-	.	gene_id "ENSMUSG00000101898.2"; transcript_id "ENSMUST00000187088.2"; gene_type "unprocessed_pseudogene"; gene_name "Gm28122"; transcript_type "unprocessed_pseudogene"; transcript_name "Gm28122-201"; exon_number 1; exon_id "ENSMUSE00001471215.2"; level 2; transcript_support_level "NA"; mgi_id "MGI:5578828"; ont "PGO:0000005"; tag "basic"; tag "Ensembl_canonical"; tag "GENCODE_Primary"; havana_gene "OTTMUSG00000046480.1"; havana_transcript "OTTMUST00000120977.1";
chrY	HAVANA	exon	76618782	76618940	0	-	.	gene_id "ENSMUSG00000135505.1"; transcript_id "ENSMUST00000330563.1"; gene_type "lncRNA"; gene_name "ENSMUSG00000135505"; transcript_type "lncRNA"; transcript_name "ENSMUST00000330563"; exon_number 1; exon_id "ENSMUSE00001651588.1"; level 2; tag "basic"; tag "Ensembl_canonical"; tag "GENCODE_Primary"; tag "TAGENE";
chrY	HAVANA	gene	76653539	76653877	0	-	.	gene_id "ENSMUSG00000100050.2"; gene_type "unprocessed_pseudogene"; gene_name "Gm28121"; level 2; mgi_id "MGI:5578827"; havana_gene "OTTMUSG00000046481.1";
chrY	HAVANA	transcript	76653539	76653877	0	-	.	gene_id "ENSMUSG00000100050.2"; transcript_id "ENSMUST00000191420.2"; gene_type "unprocessed_pseudogene"; gene_name "Gm28121"; transcript_type "unprocessed_pseudogene"; transcript_name "Gm28121-201"; level 2; transcript_support_level "NA"; mgi_id "MGI:5578827"; ont "PGO:0000005"; tag "basic"; tag "Ensembl_canonical"; tag "GENCODE_Primary"; havana_gene "OTTMUSG00000046481.1"; havana_transcript "OTTMUST00000120978.1";
chrY	HAVANA	exon	76653539	76653877	0	-	.	gene_id "ENSMUSG00000100050.2"; transcript_id "ENSMUST00000191420.2"; gene_type "unprocessed_pseudogene"; gene_name "Gm28121"; transcript_type "unprocessed_pseudogene"; transcript_name "Gm28121-201"; exon_number 1; exon_id "ENSMUSE00001326573.2"; level 2; transcript_support_level "NA"; mgi_id "MGI:5578827"; ont "PGO:0000005"; tag "basic"; tag "Ensembl_canonical"; tag "GENCODE_Primary"; havana_gene "OTTMUSG00000046481.1"; havana_transcript "OTTMUST00000120978.1";
chrY	HAVANA	gene	76860450	76861145	0	-	.	gene_id "ENSMUSG00000101238.2"; gene_type "unprocessed_pseudogene"; gene_name "Gm28123"; level 2; mgi_id "MGI:5578829"; havana_gene "OTTMUSG00000046483.1";
chrY	HAVANA	transcript	76860450	76861145	0	-	.	gene_id "ENSMUSG00000101238.2"; transcript_id "ENSMUST00000189725.2"; gene_type "unprocessed_pseudogene"; gene_name "Gm28123"; transcript_type "unprocessed_pseudogene"; transcript_name "Gm28123-201"; level 2; transcript_support_level "NA"; mgi_id "MGI:5578829"; ont "PGO:0000005"; tag "basic"; tag "Ensembl_canonical"; tag "GENCODE_Primary"; havana_gene "OTTMUSG00000046483.1"; havana_transcript "OTTMUST00000120980.1";
chrY	HAVANA	exon	76860450	76861145	0	-	.	gene_id "ENSMUSG00000101238.2"; transcript_id "ENSMUST00000189725.2"; gene_type "unprocessed_pseudogene"; gene_name "Gm28123"; transcript_type "unprocessed_pseudogene"; transcript_name "Gm28123-201"; exon_number 1; exon_id "ENSMUSE00001467485.2"; level 2; transcript_support_level "NA"; mgi_id "MGI:5578829"; ont "PGO:0000005"; tag "basic"; tag "Ensembl_canonical"; tag "GENCODE_Primary"; havana_gene "OTTMUSG00000046483.1"; havana_transcript "OTTMUST00000120980.1";
chrY	HAVANA	gene	76897545	76897859	0	-	.	gene_id "ENSMUSG00000100406.2"; gene_type "processed_pseudogene"; gene_name "Gm28120"; level 2; mgi_id "MGI:5578826"; havana_gene "OTTMUSG00000046484.1";
chrY	HAVANA	transcript	76897545	76897859	0	-	.	gene_id "ENSMUSG00000100406.2"; transcript_id "ENSMUST00000188812.2"; gene_type "processed_pseudogene"; gene_name "Gm28120"; transcript_type "processed_pseudogene"; transcript_name "Gm28120-201"; level 2; transcript_support_level "NA"; mgi_id "MGI:5578826"; ont "PGO:0000004"; tag "basic"; tag "Ensembl_canonical"; tag "GENCODE_Primary"; havana_gene "OTTMUSG00000046484.1"; havana_transcript "OTTMUST00000120981.1";
chrY	HAVANA	exon	76897545	76897859	0	-	.	gene_id "ENSMUSG00000100406.2"; transcript_id "ENSMUST00000188812.2"; gene_type "processed_pseudogene"; gene_name "Gm28120"; transcript_type "processed_pseudogene"; transcript_name "Gm28120-201"; exon_number 1; exon_id "ENSMUSE00001466741.2"; level 2; transcript_support_level "NA"; mgi_id "MGI:5578826"; ont "PGO:0000004"; tag "basic"; tag "Ensembl_canonical"; tag "GENCODE_Primary"; havana_gene "OTTMUSG00000046484.1"; havana_transcript "OTTMUST00000120981.1";
chrY	HAVANA	exon	77085175	77086279	0	-	.	gene_id "ENSMUSG00000127117.1"; transcript_id "ENSMUST00000280046.1"; gene_type "lncRNA"; gene_name "ENSMUSG00000127117"; transcript_type "lncRNA"; transcript_name "ENSMUST00000280046"; exon_number 2; exon_id "ENSMUSE00001554999.1"; level 2; tag "basic"; tag "Ensembl_canonical"; tag "GENCODE_Primary"; tag "TAGENE";
chrY	HAVANA	gene	77085175	77087556	0	-	.	gene_id "ENSMUSG00000127117.1"; gene_type "lncRNA"; gene_name "ENSMUSG00000127117"; level 2; tag "overlapping_locus"; tag "overlaps_pseudogene";
chrY	HAVANA	transcript	77085175	77087556	0	-	.	gene_id "ENSMUSG00000127117.1"; transcript_id "ENSMUST00000280046.1"; gene_type "lncRNA"; gene_name "ENSMUSG00000127117"; transcript_type "lncRNA"; transcript_name "ENSMUST00000280046"; level 2; tag "basic"; tag "Ensembl_canonical"; tag "GENCODE_Primary"; tag "TAGENE";
chrY	HAVANA	gene	77085302	77085997	0	-	.	gene_id "ENSMUSG00000100560.2"; gene_type "transcribed_unprocessed_pseudogene"; gene_name "Gm21180"; level 2; mgi_id "MGI:5434535"; tag "overlapping_locus"; havana_gene "OTTMUSG00000046501.1";
chrY	HAVANA	transcript	77085302	77085997	0	-	.	gene_id "ENSMUSG00000100560.2"; transcript_id "ENSMUST00000187388.2"; gene_type "transcribed_unprocessed_pseudogene"; gene_name "Gm21180"; transcript_type "transcribed_unprocessed_pseudogene"; transcript_name "Gm21180-201"; level 2; transcript_support_level "NA"; mgi_id "MGI:5434535"; ont "PGO:0000005"; ont "PGO:0000019"; tag "basic"; tag "Ensembl_canonical"; tag "GENCODE_Primary"; havana_gene "OTTMUSG00000046501.1"; havana_transcript "OTTMUST00000121006.1";
chrY	HAVANA	exon	77085302	77085997	0	-	.	gene_id "ENSMUSG00000100560.2"; transcript_id "ENSMUST00000187388.2"; gene_type "transcribed_unprocessed_pseudogene"; gene_name "Gm21180"; transcript_type "transcribed_unprocessed_pseudogene"; transcript_name "Gm21180-201"; exon_number 1; exon_id "ENSMUSE00001470529.2"; level 2; transcript_support_level "NA"; mgi_id "MGI:5434535"; ont "PGO:0000005"; ont "PGO:0000019"; tag "basic"; tag "Ensembl_canonical"; tag "GENCODE_Primary"; havana_gene "OTTMUSG00000046501.1"; havana_transcript "OTTMUST00000121006.1";
chrY	HAVANA	exon	77087509	77087556	0	-	.	gene_id "ENSMUSG00000127117.1"; transcript_id "ENSMUST00000280046.1"; gene_type "lncRNA"; gene_name "ENSMUSG00000127117"; transcript_type "lncRNA"; transcript_name "ENSMUST00000280046"; exon_number 1; exon_id "ENSMUSE00001555000.1"; level 2; tag "basic"; tag "Ensembl_canonical"; tag "GENCODE_Primary"; tag "TAGENE";
chrY	HAVANA	exon	77159868	77160972	0	-	.	gene_id "ENSMUSG00000123595.1"; transcript_id "ENSMUST00000259141.1"; gene_type "lncRNA"; gene_name "ENSMUSG00000123595"; transcript_type "lncRNA"; transcript_name "ENSMUST00000259141"; exon_number 2; exon_id "ENSMUSE00001514814.1"; level 2; tag "basic"; tag "TAGENE";
chrY	HAVANA	exon	77159868	77160972	0	-	.	gene_id "ENSMUSG00000123595.1"; transcript_id "ENSMUST00000259140.1"; gene_type "lncRNA"; gene_name "ENSMUSG00000123595"; transcript_type "lncRNA"; transcript_name "ENSMUST00000259140"; exon_number 2; exon_id "ENSMUSE00001514814.1"; level 2; tag "Ensembl_canonical"; tag "GENCODE_Primary"; tag "TAGENE";
chrY	HAVANA	transcript	77159868	77162212	0	-	.	gene_id "ENSMUSG00000123595.1"; transcript_id "ENSMUST00000259141.1"; gene_type "lncRNA"; gene_name "ENSMUSG00000123595"; transcript_type "lncRNA"; transcript_name "ENSMUST00000259141"; level 2; tag "basic"; tag "TAGENE";
chrY	HAVANA	gene	77159868	77162236	0	-	.	gene_id "ENSMUSG00000123595.1"; gene_type "lncRNA"; gene_name "ENSMUSG00000123595"; level 2; tag "overlapping_locus"; tag "overlaps_pseudogene";
chrY	HAVANA	transcript	77159868	77162236	0	-	.	gene_id "ENSMUSG00000123595.1"; transcript_id "ENSMUST00000259140.1"; gene_type "lncRNA"; gene_name "ENSMUSG00000123595"; transcript_type "lncRNA"; transcript_name "ENSMUST00000259140"; level 2; tag "Ensembl_canonical"; tag "GENCODE_Primary"; tag "TAGENE";
chrY	HAVANA	gene	77159999	77160691	0	-	.	gene_id "ENSMUSG00000101478.2"; gene_type "transcribed_unprocessed_pseudogene"; gene_name "Gm20859"; level 2; mgi_id "MGI:5434215"; tag "overlapping_locus"; havana_gene "OTTMUSG00000046502.1";
chrY	HAVANA	transcript	77159999	77160691	0	-	.	gene_id "ENSMUSG00000101478.2"; transcript_id "ENSMUST00000187743.2"; gene_type "transcribed_unprocessed_pseudogene"; gene_name "Gm20859"; transcript_type "transcribed_unprocessed_pseudogene"; transcript_name "Gm20859-201"; level 2; transcript_support_level "NA"; mgi_id "MGI:5434215"; ont "PGO:0000005"; ont "PGO:0000019"; tag "basic"; tag "Ensembl_canonical"; tag "GENCODE_Primary"; havana_gene "OTTMUSG00000046502.1"; havana_transcript "OTTMUST00000121007.1";
chrY	HAVANA	exon	77159999	77160691	0	-	.	gene_id "ENSMUSG00000101478.2"; transcript_id "ENSMUST00000187743.2"; gene_type "transcribed_unprocessed_pseudogene"; gene_name "Gm20859"; transcript_type "transcribed_unprocessed_pseudogene"; transcript_name "Gm20859-201"; exon_number 1; exon_id "ENSMUSE00001470624.2"; level 2; transcript_support_level "NA"; mgi_id "MGI:5434215"; ont "PGO:0000005"; ont "PGO:0000019"; tag "basic"; tag "Ensembl_canonical"; tag "GENCODE_Primary"; havana_gene "OTTMUSG00000046502.1"; havana_transcript "OTTMUST00000121007.1";
chrY	HAVANA	exon	77162087	77162212	0	-	.	gene_id "ENSMUSG00000123595.1"; transcript_id "ENSMUST00000259141.1"; gene_type "lncRNA"; gene_name "ENSMUSG00000123595"; transcript_type "lncRNA"; transcript_name "ENSMUST00000259141"; exon_number 1; exon_id "ENSMUSE00001514813.1"; level 2; tag "basic"; tag "TAGENE";
chrY	HAVANA	exon	77162199	77162236	0	-	.	gene_id "ENSMUSG00000123595.1"; transcript_id "ENSMUST00000259140.1"; gene_type "lncRNA"; gene_name "ENSMUSG00000123595"; transcript_type "lncRNA"; transcript_name "ENSMUST00000259140"; exon_number 1; exon_id "ENSMUSE00001514812.1"; level 2; tag "Ensembl_canonical"; tag "GENCODE_Primary"; tag "TAGENE";
chrY	HAVANA	gene	77189641	77190255	0	-	.	gene_id "ENSMUSG00000101283.2"; gene_type "unprocessed_pseudogene"; gene_name "Gm29314"; level 2; mgi_id "MGI:5580020"; havana_gene "OTTMUSG00000046503.1";
chrY	HAVANA	transcript	77189641	77190255	0	-	.	gene_id "ENSMUSG00000101283.2"; transcript_id "ENSMUST00000186800.2"; gene_type "unprocessed_pseudogene"; gene_name "Gm29314"; transcript_type "unprocessed_pseudogene"; transcript_name "Gm29314-201"; level 2; transcript_support_level "NA"; mgi_id "MGI:5580020"; ont "PGO:0000005"; tag "basic"; tag "Ensembl_canonical"; tag "GENCODE_Primary"; havana_gene "OTTMUSG00000046503.1"; havana_transcript "OTTMUST00000121008.1";
chrY	HAVANA	exon	77189641	77190255	0	-	.	gene_id "ENSMUSG00000101283.2"; transcript_id "ENSMUST00000186800.2"; gene_type "unprocessed_pseudogene"; gene_name "Gm29314"; transcript_type "unprocessed_pseudogene"; transcript_name "Gm29314-201"; exon_number 1; exon_id "ENSMUSE00001471603.2"; level 2; transcript_support_level "NA"; mgi_id "MGI:5580020"; ont "PGO:0000005"; tag "basic"; tag "Ensembl_canonical"; tag "GENCODE_Primary"; havana_gene "OTTMUSG00000046503.1"; havana_transcript "OTTMUST00000121008.1";
chrY	HAVANA	gene	77226496	77227191	0	-	.	gene_id "ENSMUSG00000100907.2"; gene_type "unprocessed_pseudogene"; gene_name "Gm29310"; level 2; mgi_id "MGI:5580016"; havana_gene "OTTMUSG00000046504.1";
chrY	HAVANA	transcript	77226496	77227191	0	-	.	gene_id "ENSMUSG00000100907.2"; transcript_id "ENSMUST00000185468.2"; gene_type "unprocessed_pseudogene"; gene_name "Gm29310"; transcript_type "unprocessed_pseudogene"; transcript_name "Gm29310-201"; level 2; transcript_support_level "NA"; mgi_id "MGI:5580016"; ont "PGO:0000005"; tag "basic"; tag "Ensembl_canonical"; tag "GENCODE_Primary"; havana_gene "OTTMUSG00000046504.1"; havana_transcript "OTTMUST00000121009.1";
chrY	HAVANA	exon	77226496	77227191	0	-	.	gene_id "ENSMUSG00000100907.2"; transcript_id "ENSMUST00000185468.2"; gene_type "unprocessed_pseudogene"; gene_name "Gm29310"; transcript_type "unprocessed_pseudogene"; transcript_name "Gm29310-201"; exon_number 1; exon_id "ENSMUSE00001472630.2"; level 2; transcript_support_level "NA"; mgi_id "MGI:5580016"; ont "PGO:0000005"; tag "basic"; tag "Ensembl_canonical"; tag "GENCODE_Primary"; havana_gene "OTTMUSG00000046504.1"; havana_transcript "OTTMUST00000121009.1";
chrY	HAVANA	exon	77327932	77328129	0	-	.	gene_id "ENSMUSG00000131706.1"; transcript_id "ENSMUST00000307255.1"; gene_type "lncRNA"; gene_name "ENSMUSG00000131706"; transcript_type "lncRNA"; transcript_name "ENSMUST00000307255"; exon_number 2; exon_id "ENSMUSE00001607122.1"; level 2; tag "basic"; tag "Ensembl_canonical"; tag "GENCODE_Primary"; tag "TAGENE";
chrY	HAVANA	gene	77327932	77330125	0	-	.	gene_id "ENSMUSG00000131706.1"; gene_type "lncRNA"; gene_name "ENSMUSG00000131706"; level 2;
chrY	HAVANA	transcript	77327932	77330125	0	-	.	gene_id "ENSMUSG00000131706.1"; transcript_id "ENSMUST00000307255.1"; gene_type "lncRNA"; gene_name "ENSMUSG00000131706"; transcript_type "lncRNA"; transcript_name "ENSMUST00000307255"; level 2; tag "basic"; tag "Ensembl_canonical"; tag "GENCODE_Primary"; tag "TAGENE";
chrY	HAVANA	exon	77330062	77330125	0	-	.	gene_id "ENSMUSG00000131706.1"; transcript_id "ENSMUST00000307255.1"; gene_type "lncRNA"; gene_name "ENSMUSG00000131706"; transcript_type "lncRNA"; transcript_name "ENSMUST00000307255"; exon_number 1; exon_id "ENSMUSE00001607123.1"; level 2; tag "basic"; tag "Ensembl_canonical"; tag "GENCODE_Primary"; tag "TAGENE";
chrY	HAVANA	gene	77417625	77418320	0	-	.	gene_id "ENSMUSG00000101917.2"; gene_type "unprocessed_pseudogene"; gene_name "Gm29312"; level 2; mgi_id "MGI:5580018"; havana_gene "OTTMUSG00000046507.1";
chrY	HAVANA	transcript	77417625	77418320	0	-	.	gene_id "ENSMUSG00000101917.2"; transcript_id "ENSMUST00000188724.2"; gene_type "unprocessed_pseudogene"; gene_name "Gm29312"; transcript_type "unprocessed_pseudogene"; transcript_name "Gm29312-201"; level 2; transcript_support_level "NA"; mgi_id "MGI:5580018"; ont "PGO:0000005"; tag "basic"; tag "Ensembl_canonical"; tag "GENCODE_Primary"; havana_gene "OTTMUSG00000046507.1"; havana_transcript "OTTMUST00000121013.1";
chrY	HAVANA	exon	77417625	77418320	0	-	.	gene_id "ENSMUSG00000101917.2"; transcript_id "ENSMUST00000188724.2"; gene_type "unprocessed_pseudogene"; gene_name "Gm29312"; transcript_type "unprocessed_pseudogene"; transcript_name "Gm29312-201"; exon_number 1; exon_id "ENSMUSE00001470357.2"; level 2; transcript_support_level "NA"; mgi_id "MGI:5580018"; ont "PGO:0000005"; tag "basic"; tag "Ensembl_canonical"; tag "GENCODE_Primary"; havana_gene "OTTMUSG00000046507.1"; havana_transcript "OTTMUST00000121013.1";
chrY	HAVANA	gene	77454469	77454783	0	-	.	gene_id "ENSMUSG00000101205.2"; gene_type "processed_pseudogene"; gene_name "Gm29308"; level 2; mgi_id "MGI:5580014"; havana_gene "OTTMUSG00000046508.1";
chrY	HAVANA	transcript	77454469	77454783	0	-	.	gene_id "ENSMUSG00000101205.2"; transcript_id "ENSMUST00000188863.2"; gene_type "processed_pseudogene"; gene_name "Gm29308"; transcript_type "processed_pseudogene"; transcript_name "Gm29308-201"; level 2; transcript_support_level "NA"; mgi_id "MGI:5580014"; ont "PGO:0000004"; tag "basic"; tag "Ensembl_canonical"; tag "GENCODE_Primary"; havana_gene "OTTMUSG00000046508.1"; havana_transcript "OTTMUST00000121014.1";
chrY	HAVANA	exon	77454469	77454783	0	-	.	gene_id "ENSMUSG00000101205.2"; transcript_id "ENSMUST00000188863.2"; gene_type "processed_pseudogene"; gene_name "Gm29308"; transcript_type "processed_pseudogene"; transcript_name "Gm29308-201"; exon_number 1; exon_id "ENSMUSE00001473441.2"; level 2; transcript_support_level "NA"; mgi_id "MGI:5580014"; ont "PGO:0000004"; tag "basic"; tag "Ensembl_canonical"; tag "GENCODE_Primary"; havana_gene "OTTMUSG00000046508.1"; havana_transcript "OTTMUST00000121014.1";
chrY	HAVANA	exon	77456192	77458134	0	-	.	gene_id "ENSMUSG00000100526.2"; transcript_id "ENSMUST00000186251.2"; gene_type "lncRNA"; gene_name "Gm29309"; transcript_type "lncRNA"; transcript_name "Gm29309-201"; exon_number 2; exon_id "ENSMUSE00001333280.2"; level 2; transcript_support_level "5"; mgi_id "MGI:5580015"; tag "not_best_in_genome_evidence"; tag "basic"; tag "Ensembl_canonical"; tag "GENCODE_Primary"; havana_gene "OTTMUSG00000046509.1"; havana_transcript "OTTMUST00000121015.1";
chrY	HAVANA	gene	77456192	77459535	0	-	.	gene_id "ENSMUSG00000100526.2"; gene_type "lncRNA"; gene_name "Gm29309"; level 2; mgi_id "MGI:5580015"; havana_gene "OTTMUSG00000046509.1";
chrY	HAVANA	transcript	77456192	77459535	0	-	.	gene_id "ENSMUSG00000100526.2"; transcript_id "ENSMUST00000186251.2"; gene_type "lncRNA"; gene_name "Gm29309"; transcript_type "lncRNA"; transcript_name "Gm29309-201"; level 2; transcript_support_level "5"; mgi_id "MGI:5580015"; tag "not_best_in_genome_evidence"; tag "basic"; tag "Ensembl_canonical"; tag "GENCODE_Primary"; havana_gene "OTTMUSG00000046509.1"; havana_transcript "OTTMUST00000121015.1";
chrY	HAVANA	exon	77459313	77459535	0	-	.	gene_id "ENSMUSG00000100526.2"; transcript_id "ENSMUST00000186251.2"; gene_type "lncRNA"; gene_name "Gm29309"; transcript_type "lncRNA"; transcript_name "Gm29309-201"; exon_number 1; exon_id "ENSMUSE00001468843.2"; level 2; transcript_support_level "5"; mgi_id "MGI:5580015"; tag "not_best_in_genome_evidence"; tag "basic"; tag "Ensembl_canonical"; tag "GENCODE_Primary"; havana_gene "OTTMUSG00000046509.1"; havana_transcript "OTTMUST00000121015.1";
chrY	HAVANA	exon	77488086	77488177	0	-	.	gene_id "ENSMUSG00000101785.2"; transcript_id "ENSMUST00000188276.2"; gene_type "lncRNA"; gene_name "Gm28702"; transcript_type "lncRNA"; transcript_name "Gm28702-201"; exon_number 2; exon_id "ENSMUSE00001319378.2"; level 2; transcript_support_level "5"; mgi_id "MGI:5579408"; tag "not_best_in_genome_evidence"; tag "basic"; tag "Ensembl_canonical"; tag "GENCODE_Primary"; havana_gene "OTTMUSG00000046510.1"; havana_transcript "OTTMUST00000121016.1";
chrY	HAVANA	gene	77488086	77493212	0	-	.	gene_id "ENSMUSG00000101785.2"; gene_type "lncRNA"; gene_name "Gm28702"; level 2; mgi_id "MGI:5579408"; havana_gene "OTTMUSG00000046510.1";
chrY	HAVANA	transcript	77488086	77493212	0	-	.	gene_id "ENSMUSG00000101785.2"; transcript_id "ENSMUST00000188276.2"; gene_type "lncRNA"; gene_name "Gm28702"; transcript_type "lncRNA"; transcript_name "Gm28702-201"; level 2; transcript_support_level "5"; mgi_id "MGI:5579408"; tag "not_best_in_genome_evidence"; tag "basic"; tag "Ensembl_canonical"; tag "GENCODE_Primary"; havana_gene "OTTMUSG00000046510.1"; havana_transcript "OTTMUST00000121016.1";
chrY	HAVANA	exon	77493052	77493212	0	-	.	gene_id "ENSMUSG00000101785.2"; transcript_id "ENSMUST00000188276.2"; gene_type "lncRNA"; gene_name "Gm28702"; transcript_type "lncRNA"; transcript_name "Gm28702-201"; exon_number 1; exon_id "ENSMUSE00001335973.2"; level 2; transcript_support_level "5"; mgi_id "MGI:5579408"; tag "not_best_in_genome_evidence"; tag "basic"; tag "Ensembl_canonical"; tag "GENCODE_Primary"; havana_gene "OTTMUSG00000046510.1"; havana_transcript "OTTMUST00000121016.1";
chrY	HAVANA	gene	77578588	77579283	0	-	.	gene_id "ENSMUSG00000099953.2"; gene_type "unprocessed_pseudogene"; gene_name "Gm28699"; level 2; mgi_id "MGI:5579405"; havana_gene "OTTMUSG00000046513.1";
chrY	HAVANA	transcript	77578588	77579283	0	-	.	gene_id "ENSMUSG00000099953.2"; transcript_id "ENSMUST00000189193.2"; gene_type "unprocessed_pseudogene"; gene_name "Gm28699"; transcript_type "unprocessed_pseudogene"; transcript_name "Gm28699-201"; level 2; transcript_support_level "NA"; mgi_id "MGI:5579405"; ont "PGO:0000005"; tag "basic"; tag "Ensembl_canonical"; tag "GENCODE_Primary"; havana_gene "OTTMUSG00000046513.1"; havana_transcript "OTTMUST00000121019.1";
chrY	HAVANA	exon	77578588	77579283	0	-	.	gene_id "ENSMUSG00000099953.2"; transcript_id "ENSMUST00000189193.2"; gene_type "unprocessed_pseudogene"; gene_name "Gm28699"; transcript_type "unprocessed_pseudogene"; transcript_name "Gm28699-201"; exon_number 1; exon_id "ENSMUSE00001473193.2"; level 2; transcript_support_level "NA"; mgi_id "MGI:5579405"; ont "PGO:0000005"; tag "basic"; tag "Ensembl_canonical"; tag "GENCODE_Primary"; havana_gene "OTTMUSG00000046513.1"; havana_transcript "OTTMUST00000121019.1";
chrY	HAVANA	gene	77615500	77615814	0	-	.	gene_id "ENSMUSG00000102032.2"; gene_type "processed_pseudogene"; gene_name "Gm28705"; level 2; mgi_id "MGI:5579411"; havana_gene "OTTMUSG00000046514.1";
chrY	HAVANA	transcript	77615500	77615814	0	-	.	gene_id "ENSMUSG00000102032.2"; transcript_id "ENSMUST00000189548.2"; gene_type "processed_pseudogene"; gene_name "Gm28705"; transcript_type "processed_pseudogene"; transcript_name "Gm28705-201"; level 2; transcript_support_level "NA"; mgi_id "MGI:5579411"; ont "PGO:0000004"; tag "basic"; tag "Ensembl_canonical"; tag "GENCODE_Primary"; havana_gene "OTTMUSG00000046514.1"; havana_transcript "OTTMUST00000121020.1";
chrY	HAVANA	exon	77615500	77615814	0	-	.	gene_id "ENSMUSG00000102032.2"; transcript_id "ENSMUST00000189548.2"; gene_type "processed_pseudogene"; gene_name "Gm28705"; transcript_type "processed_pseudogene"; transcript_name "Gm28705-201"; exon_number 1; exon_id "ENSMUSE00001471634.2"; level 2; transcript_support_level "NA"; mgi_id "MGI:5579411"; ont "PGO:0000004"; tag "basic"; tag "Ensembl_canonical"; tag "GENCODE_Primary"; havana_gene "OTTMUSG00000046514.1"; havana_transcript "OTTMUST00000121020.1";
chrY	HAVANA	exon	77617224	77619169	0	-	.	gene_id "ENSMUSG00000100823.2"; transcript_id "ENSMUST00000186589.2"; gene_type "lncRNA"; gene_name "Gm28704"; transcript_type "lncRNA"; transcript_name "Gm28704-201"; exon_number 2; exon_id "ENSMUSE00001320358.2"; level 2; transcript_support_level "1"; mgi_id "MGI:5579410"; tag "not_best_in_genome_evidence"; tag "basic"; tag "Ensembl_canonical"; tag "GENCODE_Primary"; havana_gene "OTTMUSG00000046515.1"; havana_transcript "OTTMUST00000121021.1";
chrY	HAVANA	gene	77617224	77620570	0	-	.	gene_id "ENSMUSG00000100823.2"; gene_type "lncRNA"; gene_name "Gm28704"; level 2; mgi_id "MGI:5579410"; havana_gene "OTTMUSG00000046515.1";
chrY	HAVANA	transcript	77617224	77620570	0	-	.	gene_id "ENSMUSG00000100823.2"; transcript_id "ENSMUST00000186589.2"; gene_type "lncRNA"; gene_name "Gm28704"; transcript_type "lncRNA"; transcript_name "Gm28704-201"; level 2; transcript_support_level "1"; mgi_id "MGI:5579410"; tag "not_best_in_genome_evidence"; tag "basic"; tag "Ensembl_canonical"; tag "GENCODE_Primary"; havana_gene "OTTMUSG00000046515.1"; havana_transcript "OTTMUST00000121021.1";
chrY	HAVANA	exon	77620348	77620570	0	-	.	gene_id "ENSMUSG00000100823.2"; transcript_id "ENSMUST00000186589.2"; gene_type "lncRNA"; gene_name "Gm28704"; transcript_type "lncRNA"; transcript_name "Gm28704-201"; exon_number 1; exon_id "ENSMUSE00001330139.2"; level 2; transcript_support_level "1"; mgi_id "MGI:5579410"; tag "not_best_in_genome_evidence"; tag "basic"; tag "Ensembl_canonical"; tag "GENCODE_Primary"; havana_gene "OTTMUSG00000046515.1"; havana_transcript "OTTMUST00000121021.1";
chrY	HAVANA	exon	77701740	77701937	0	-	.	gene_id "ENSMUSG00000144034.1"; transcript_id "ENSMUST00000380804.1"; gene_type "lncRNA"; gene_name "ENSMUSG00000144034"; transcript_type "lncRNA"; transcript_name "ENSMUST00000380804"; exon_number 2; exon_id "ENSMUSE00001748668.1"; level 2; tag "basic"; tag "Ensembl_canonical"; tag "GENCODE_Primary"; tag "TAGENE";
chrY	HAVANA	gene	77701740	77703947	0	-	.	gene_id "ENSMUSG00000144034.1"; gene_type "lncRNA"; gene_name "ENSMUSG00000144034"; level 2;
chrY	HAVANA	transcript	77701740	77703947	0	-	.	gene_id "ENSMUSG00000144034.1"; transcript_id "ENSMUST00000380804.1"; gene_type "lncRNA"; gene_name "ENSMUSG00000144034"; transcript_type "lncRNA"; transcript_name "ENSMUST00000380804"; level 2; tag "basic"; tag "Ensembl_canonical"; tag "GENCODE_Primary"; tag "TAGENE";
chrY	HAVANA	exon	77703849	77703947	0	-	.	gene_id "ENSMUSG00000144034.1"; transcript_id "ENSMUST00000380804.1"; gene_type "lncRNA"; gene_name "ENSMUSG00000144034"; transcript_type "lncRNA"; transcript_name "ENSMUST00000380804"; exon_number 1; exon_id "ENSMUSE00001748669.1"; level 2; tag "basic"; tag "Ensembl_canonical"; tag "GENCODE_Primary"; tag "TAGENE";
chrY	HAVANA	exon	77762372	77762542	0	-	.	gene_id "ENSMUSG00000099646.2"; transcript_id "ENSMUST00000185206.2"; gene_type "lncRNA"; gene_name "Gm28541"; transcript_type "lncRNA"; transcript_name "Gm28541-201"; exon_number 2; exon_id "ENSMUSE00001328583.3"; level 2; transcript_support_level "5"; mgi_id "MGI:5579247"; tag "not_best_in_genome_evidence"; tag "basic"; tag "Ensembl_canonical"; tag "GENCODE_Primary"; havana_gene "OTTMUSG00000046546.1"; havana_transcript "OTTMUST00000121075.1";
chrY	HAVANA	gene	77762372	77763394	0	-	.	gene_id "ENSMUSG00000099646.2"; gene_type "lncRNA"; gene_name "Gm28541"; level 2; mgi_id "MGI:5579247"; havana_gene "OTTMUSG00000046546.1";
chrY	HAVANA	transcript	77762372	77763394	0	-	.	gene_id "ENSMUSG00000099646.2"; transcript_id "ENSMUST00000185206.2"; gene_type "lncRNA"; gene_name "Gm28541"; transcript_type "lncRNA"; transcript_name "Gm28541-201"; level 2; transcript_support_level "5"; mgi_id "MGI:5579247"; tag "not_best_in_genome_evidence"; tag "basic"; tag "Ensembl_canonical"; tag "GENCODE_Primary"; havana_gene "OTTMUSG00000046546.1"; havana_transcript "OTTMUST00000121075.1";
chrY	HAVANA	exon	77763124	77763394	0	-	.	gene_id "ENSMUSG00000099646.2"; transcript_id "ENSMUST00000185206.2"; gene_type "lncRNA"; gene_name "Gm28541"; transcript_type "lncRNA"; transcript_name "Gm28541-201"; exon_number 1; exon_id "ENSMUSE00001328894.3"; level 2; transcript_support_level "5"; mgi_id "MGI:5579247"; tag "not_best_in_genome_evidence"; tag "basic"; tag "Ensembl_canonical"; tag "GENCODE_Primary"; havana_gene "OTTMUSG00000046546.1"; havana_transcript "OTTMUST00000121075.1";
chrY	HAVANA	gene	77791417	77792112	0	-	.	gene_id "ENSMUSG00000099535.2"; gene_type "unprocessed_pseudogene"; gene_name "Gm28542"; level 2; mgi_id "MGI:5579248"; havana_gene "OTTMUSG00000046547.1";
chrY	HAVANA	transcript	77791417	77792112	0	-	.	gene_id "ENSMUSG00000099535.2"; transcript_id "ENSMUST00000185545.2"; gene_type "unprocessed_pseudogene"; gene_name "Gm28542"; transcript_type "unprocessed_pseudogene"; transcript_name "Gm28542-201"; level 2; transcript_support_level "NA"; mgi_id "MGI:5579248"; ont "PGO:0000005"; tag "basic"; tag "Ensembl_canonical"; tag "GENCODE_Primary"; havana_gene "OTTMUSG00000046547.1"; havana_transcript "OTTMUST00000121076.1";
chrY	HAVANA	exon	77791417	77792112	0	-	.	gene_id "ENSMUSG00000099535.2"; transcript_id "ENSMUST00000185545.2"; gene_type "unprocessed_pseudogene"; gene_name "Gm28542"; transcript_type "unprocessed_pseudogene"; transcript_name "Gm28542-201"; exon_number 1; exon_id "ENSMUSE00001468465.2"; level 2; transcript_support_level "NA"; mgi_id "MGI:5579248"; ont "PGO:0000005"; tag "basic"; tag "Ensembl_canonical"; tag "GENCODE_Primary"; havana_gene "OTTMUSG00000046547.1"; havana_transcript "OTTMUST00000121076.1";
chrY	HAVANA	gene	77828310	77828624	0	-	.	gene_id "ENSMUSG00000099606.2"; gene_type "processed_pseudogene"; gene_name "Gm28537"; level 2; mgi_id "MGI:5579243"; havana_gene "OTTMUSG00000046548.1";
chrY	HAVANA	transcript	77828310	77828624	0	-	.	gene_id "ENSMUSG00000099606.2"; transcript_id "ENSMUST00000189026.2"; gene_type "processed_pseudogene"; gene_name "Gm28537"; transcript_type "processed_pseudogene"; transcript_name "Gm28537-201"; level 2; transcript_support_level "NA"; mgi_id "MGI:5579243"; ont "PGO:0000004"; tag "basic"; tag "Ensembl_canonical"; tag "GENCODE_Primary"; havana_gene "OTTMUSG00000046548.1"; havana_transcript "OTTMUST00000121077.1";
chrY	HAVANA	exon	77828310	77828624	0	-	.	gene_id "ENSMUSG00000099606.2"; transcript_id "ENSMUST00000189026.2"; gene_type "processed_pseudogene"; gene_name "Gm28537"; transcript_type "processed_pseudogene"; transcript_name "Gm28537-201"; exon_number 1; exon_id "ENSMUSE00001469899.2"; level 2; transcript_support_level "NA"; mgi_id "MGI:5579243"; ont "PGO:0000004"; tag "basic"; tag "Ensembl_canonical"; tag "GENCODE_Primary"; havana_gene "OTTMUSG00000046548.1"; havana_transcript "OTTMUST00000121077.1";
chrY	HAVANA	exon	77830030	77831972	0	-	.	gene_id "ENSMUSG00000100063.2"; transcript_id "ENSMUST00000190919.2"; gene_type "lncRNA"; gene_name "Gm28538"; transcript_type "lncRNA"; transcript_name "Gm28538-201"; exon_number 2; exon_id "ENSMUSE00001318379.3"; level 2; transcript_support_level "5"; mgi_id "MGI:5579244"; tag "not_best_in_genome_evidence"; tag "basic"; tag "Ensembl_canonical"; tag "GENCODE_Primary"; havana_gene "OTTMUSG00000046549.1"; havana_transcript "OTTMUST00000121078.1";
chrY	HAVANA	gene	77830030	77833373	0	-	.	gene_id "ENSMUSG00000100063.2"; gene_type "lncRNA"; gene_name "Gm28538"; level 2; mgi_id "MGI:5579244"; havana_gene "OTTMUSG00000046549.1";
chrY	HAVANA	transcript	77830030	77833373	0	-	.	gene_id "ENSMUSG00000100063.2"; transcript_id "ENSMUST00000190919.2"; gene_type "lncRNA"; gene_name "Gm28538"; transcript_type "lncRNA"; transcript_name "Gm28538-201"; level 2; transcript_support_level "5"; mgi_id "MGI:5579244"; tag "not_best_in_genome_evidence"; tag "basic"; tag "Ensembl_canonical"; tag "GENCODE_Primary"; havana_gene "OTTMUSG00000046549.1"; havana_transcript "OTTMUST00000121078.1";
chrY	HAVANA	exon	77833151	77833373	0	-	.	gene_id "ENSMUSG00000100063.2"; transcript_id "ENSMUST00000190919.2"; gene_type "lncRNA"; gene_name "Gm28538"; transcript_type "lncRNA"; transcript_name "Gm28538-201"; exon_number 1; exon_id "ENSMUSE00001332328.2"; level 2; transcript_support_level "5"; mgi_id "MGI:5579244"; tag "not_best_in_genome_evidence"; tag "basic"; tag "Ensembl_canonical"; tag "GENCODE_Primary"; havana_gene "OTTMUSG00000046549.1"; havana_transcript "OTTMUST00000121078.1";
chrY	HAVANA	UTR	77972142	77972278	0	-	.	gene_id "ENSMUSG00000096898.3"; transcript_id "ENSMUST00000190987.2"; gene_type "protein_coding"; gene_name "Gm20867"; transcript_type "protein_coding"; transcript_name "Gm20867-202"; exon_number 2; exon_id "ENSMUSE00001334678.2"; level 2; protein_id "ENSMUSP00000139713.2"; transcript_support_level "1"; mgi_id "MGI:5434223"; tag "basic"; tag "Ensembl_canonical"; tag "GENCODE_Primary"; tag "appris_principal_1"; tag "CCDS"; ccdsid "CCDS85904.1"; havana_gene "OTTMUSG00000046370.1"; havana_transcript "OTTMUST00000120827.1";
chrY	HAVANA	exon	77972142	77973241	0	-	.	gene_id "ENSMUSG00000096898.3"; transcript_id "ENSMUST00000190987.2"; gene_type "protein_coding"; gene_name "Gm20867"; transcript_type "protein_coding"; transcript_name "Gm20867-202"; exon_number 2; exon_id "ENSMUSE00001334678.2"; level 2; protein_id "ENSMUSP00000139713.2"; transcript_support_level "1"; mgi_id "MGI:5434223"; tag "basic"; tag "Ensembl_canonical"; tag "GENCODE_Primary"; tag "appris_principal_1"; tag "CCDS"; ccdsid "CCDS85904.1"; havana_gene "OTTMUSG00000046370.1"; havana_transcript "OTTMUST00000120827.1";
chrY	HAVANA	gene	77972142	77974473	0	-	.	gene_id "ENSMUSG00000096898.3"; gene_type "protein_coding"; gene_name "Gm20867"; level 2; mgi_id "MGI:5434223"; havana_gene "OTTMUSG00000046370.1";
chrY	HAVANA	transcript	77972142	77974473	0	-	.	gene_id "ENSMUSG00000096898.3"; transcript_id "ENSMUST00000190987.2"; gene_type "protein_coding"; gene_name "Gm20867"; transcript_type "protein_coding"; transcript_name "Gm20867-202"; level 2; protein_id "ENSMUSP00000139713.2"; transcript_support_level "1"; mgi_id "MGI:5434223"; tag "basic"; tag "Ensembl_canonical"; tag "GENCODE_Primary"; tag "appris_principal_1"; tag "CCDS"; ccdsid "CCDS85904.1"; havana_gene "OTTMUSG00000046370.1"; havana_transcript "OTTMUST00000120827.1";
chrY	HAVANA	stop_codon	77972276	77972278	0	-	0	gene_id "ENSMUSG00000096898.3"; transcript_id "ENSMUST00000190987.2"; gene_type "protein_coding"; gene_name "Gm20867"; transcript_type "protein_coding"; transcript_name "Gm20867-202"; exon_number 2; exon_id "ENSMUSE00001334678.2"; level 2; protein_id "ENSMUSP00000139713.2"; transcript_support_level "1"; mgi_id "MGI:5434223"; tag "basic"; tag "Ensembl_canonical"; tag "GENCODE_Primary"; tag "appris_principal_1"; tag "CCDS"; ccdsid "CCDS85904.1"; havana_gene "OTTMUSG00000046370.1"; havana_transcript "OTTMUST00000120827.1";
chrY	ENSEMBL	stop_codon	77972276	77972278	0	-	0	gene_id "ENSMUSG00000096898.3"; transcript_id "ENSMUST00000178900.2"; gene_type "protein_coding"; gene_name "Gm20867"; transcript_type "protein_coding"; transcript_name "Gm20867-201"; exon_number 1; exon_id "ENSMUSE00001066509.2"; level 3; protein_id "ENSMUSP00000136459.2"; transcript_support_level "NA"; mgi_id "MGI:5434223"; tag "basic"; tag "appris_principal_1"; tag "CCDS"; ccdsid "CCDS85904.1"; havana_gene "OTTMUSG00000046370.1";
chrY	ENSEMBL	UTR	77972276	77972278	0	-	.	gene_id "ENSMUSG00000096898.3"; transcript_id "ENSMUST00000178900.2"; gene_type "protein_coding"; gene_name "Gm20867"; transcript_type "protein_coding"; transcript_name "Gm20867-201"; exon_number 1; exon_id "ENSMUSE00001066509.2"; level 3; protein_id "ENSMUSP00000136459.2"; transcript_support_level "NA"; mgi_id "MGI:5434223"; tag "basic"; tag "appris_principal_1"; tag "CCDS"; ccdsid "CCDS85904.1"; havana_gene "OTTMUSG00000046370.1";
chrY	ENSEMBL	transcript	77972276	77972959	0	-	.	gene_id "ENSMUSG00000096898.3"; transcript_id "ENSMUST00000178900.2"; gene_type "protein_coding"; gene_name "Gm20867"; transcript_type "protein_coding"; transcript_name "Gm20867-201"; level 3; protein_id "ENSMUSP00000136459.2"; transcript_support_level "NA"; mgi_id "MGI:5434223"; tag "basic"; tag "appris_principal_1"; tag "CCDS"; ccdsid "CCDS85904.1"; havana_gene "OTTMUSG00000046370.1";
chrY	ENSEMBL	exon	77972276	77972959	0	-	.	gene_id "ENSMUSG00000096898.3"; transcript_id "ENSMUST00000178900.2"; gene_type "protein_coding"; gene_name "Gm20867"; transcript_type "protein_coding"; transcript_name "Gm20867-201"; exon_number 1; exon_id "ENSMUSE00001066509.2"; level 3; protein_id "ENSMUSP00000136459.2"; transcript_support_level "NA"; mgi_id "MGI:5434223"; tag "basic"; tag "appris_principal_1"; tag "CCDS"; ccdsid "CCDS85904.1"; havana_gene "OTTMUSG00000046370.1";
chrY	HAVANA	CDS	77972279	77972959	0	-	0	gene_id "ENSMUSG00000096898.3"; transcript_id "ENSMUST00000190987.2"; gene_type "protein_coding"; gene_name "Gm20867"; transcript_type "protein_coding"; transcript_name "Gm20867-202"; exon_number 2; exon_id "ENSMUSE00001334678.2"; level 2; protein_id "ENSMUSP00000139713.2"; transcript_support_level "1"; mgi_id "MGI:5434223"; tag "basic"; tag "Ensembl_canonical"; tag "GENCODE_Primary"; tag "appris_principal_1"; tag "CCDS"; ccdsid "CCDS85904.1"; havana_gene "OTTMUSG00000046370.1"; havana_transcript "OTTMUST00000120827.1";
chrY	ENSEMBL	CDS	77972279	77972959	0	-	0	gene_id "ENSMUSG00000096898.3"; transcript_id "ENSMUST00000178900.2"; gene_type "protein_coding"; gene_name "Gm20867"; transcript_type "protein_coding"; transcript_name "Gm20867-201"; exon_number 1; exon_id "ENSMUSE00001066509.2"; level 3; protein_id "ENSMUSP00000136459.2"; transcript_support_level "NA"; mgi_id "MGI:5434223"; tag "basic"; tag "appris_principal_1"; tag "CCDS"; ccdsid "CCDS85904.1"; havana_gene "OTTMUSG00000046370.1";
chrY	HAVANA	start_codon	77972957	77972959	0	-	0	gene_id "ENSMUSG00000096898.3"; transcript_id "ENSMUST00000190987.2"; gene_type "protein_coding"; gene_name "Gm20867"; transcript_type "protein_coding"; transcript_name "Gm20867-202"; exon_number 2; exon_id "ENSMUSE00001334678.2"; level 2; protein_id "ENSMUSP00000139713.2"; transcript_support_level "1"; mgi_id "MGI:5434223"; tag "basic"; tag "Ensembl_canonical"; tag "GENCODE_Primary"; tag "appris_principal_1"; tag "CCDS"; ccdsid "CCDS85904.1"; havana_gene "OTTMUSG00000046370.1"; havana_transcript "OTTMUST00000120827.1";
chrY	ENSEMBL	start_codon	77972957	77972959	0	-	0	gene_id "ENSMUSG00000096898.3"; transcript_id "ENSMUST00000178900.2"; gene_type "protein_coding"; gene_name "Gm20867"; transcript_type "protein_coding"; transcript_name "Gm20867-201"; exon_number 1; exon_id "ENSMUSE00001066509.2"; level 3; protein_id "ENSMUSP00000136459.2"; transcript_support_level "NA"; mgi_id "MGI:5434223"; tag "basic"; tag "appris_principal_1"; tag "CCDS"; ccdsid "CCDS85904.1"; havana_gene "OTTMUSG00000046370.1";
chrY	HAVANA	UTR	77972960	77973241	0	-	.	gene_id "ENSMUSG00000096898.3"; transcript_id "ENSMUST00000190987.2"; gene_type "protein_coding"; gene_name "Gm20867"; transcript_type "protein_coding"; transcript_name "Gm20867-202"; exon_number 2; exon_id "ENSMUSE00001334678.2"; level 2; protein_id "ENSMUSP00000139713.2"; transcript_support_level "1"; mgi_id "MGI:5434223"; tag "basic"; tag "Ensembl_canonical"; tag "GENCODE_Primary"; tag "appris_principal_1"; tag "CCDS"; ccdsid "CCDS85904.1"; havana_gene "OTTMUSG00000046370.1"; havana_transcript "OTTMUST00000120827.1";
chrY	HAVANA	exon	77974350	77974473	0	-	.	gene_id "ENSMUSG00000096898.3"; transcript_id "ENSMUST00000190987.2"; gene_type "protein_coding"; gene_name "Gm20867"; transcript_type "protein_coding"; transcript_name "Gm20867-202"; exon_number 1; exon_id "ENSMUSE00001328768.2"; level 2; protein_id "ENSMUSP00000139713.2"; transcript_support_level "1"; mgi_id "MGI:5434223"; tag "basic"; tag "Ensembl_canonical"; tag "GENCODE_Primary"; tag "appris_principal_1"; tag "CCDS"; ccdsid "CCDS85904.1"; havana_gene "OTTMUSG00000046370.1"; havana_transcript "OTTMUST00000120827.1";
chrY	HAVANA	UTR	77974350	77974473	0	-	.	gene_id "ENSMUSG00000096898.3"; transcript_id "ENSMUST00000190987.2"; gene_type "protein_coding"; gene_name "Gm20867"; transcript_type "protein_coding"; transcript_name "Gm20867-202"; exon_number 1; exon_id "ENSMUSE00001328768.2"; level 2; protein_id "ENSMUSP00000139713.2"; transcript_support_level "1"; mgi_id "MGI:5434223"; tag "basic"; tag "Ensembl_canonical"; tag "GENCODE_Primary"; tag "appris_principal_1"; tag "CCDS"; ccdsid "CCDS85904.1"; havana_gene "OTTMUSG00000046370.1"; havana_transcript "OTTMUST00000120827.1";
chrY	HAVANA	exon	78046160	78047264	0	-	.	gene_id "ENSMUSG00000135939.1"; transcript_id "ENSMUST00000333167.1"; gene_type "lncRNA"; gene_name "ENSMUSG00000135939"; transcript_type "lncRNA"; transcript_name "ENSMUST00000333167"; exon_number 2; exon_id "ENSMUSE00001656801.1"; level 2; tag "basic"; tag "TAGENE";
chrY	HAVANA	exon	78046160	78047264	0	-	.	gene_id "ENSMUSG00000135939.1"; transcript_id "ENSMUST00000333166.1"; gene_type "lncRNA"; gene_name "ENSMUSG00000135939"; transcript_type "lncRNA"; transcript_name "ENSMUST00000333166"; exon_number 2; exon_id "ENSMUSE00001656801.1"; level 2; tag "Ensembl_canonical"; tag "GENCODE_Primary"; tag "TAGENE";
chrY	HAVANA	transcript	78046160	78048517	0	-	.	gene_id "ENSMUSG00000135939.1"; transcript_id "ENSMUST00000333167.1"; gene_type "lncRNA"; gene_name "ENSMUSG00000135939"; transcript_type "lncRNA"; transcript_name "ENSMUST00000333167"; level 2; tag "basic"; tag "TAGENE";
chrY	HAVANA	gene	78046160	78048532	0	-	.	gene_id "ENSMUSG00000135939.1"; gene_type "lncRNA"; gene_name "ENSMUSG00000135939"; level 2; tag "overlapping_locus"; tag "overlaps_pseudogene";
chrY	HAVANA	transcript	78046160	78048532	0	-	.	gene_id "ENSMUSG00000135939.1"; transcript_id "ENSMUST00000333166.1"; gene_type "lncRNA"; gene_name "ENSMUSG00000135939"; transcript_type "lncRNA"; transcript_name "ENSMUST00000333166"; level 2; tag "Ensembl_canonical"; tag "GENCODE_Primary"; tag "TAGENE";
chrY	HAVANA	gene	78046288	78046983	0	-	.	gene_id "ENSMUSG00000101017.2"; gene_type "transcribed_unprocessed_pseudogene"; gene_name "Gm21658"; level 2; mgi_id "MGI:5435013"; tag "overlapping_locus"; havana_gene "OTTMUSG00000046551.1";
chrY	HAVANA	transcript	78046288	78046983	0	-	.	gene_id "ENSMUSG00000101017.2"; transcript_id "ENSMUST00000190025.2"; gene_type "transcribed_unprocessed_pseudogene"; gene_name "Gm21658"; transcript_type "transcribed_unprocessed_pseudogene"; transcript_name "Gm21658-201"; level 2; transcript_support_level "NA"; mgi_id "MGI:5435013"; ont "PGO:0000005"; ont "PGO:0000019"; tag "basic"; tag "Ensembl_canonical"; tag "GENCODE_Primary"; havana_gene "OTTMUSG00000046551.1"; havana_transcript "OTTMUST00000121081.1";
chrY	HAVANA	exon	78046288	78046983	0	-	.	gene_id "ENSMUSG00000101017.2"; transcript_id "ENSMUST00000190025.2"; gene_type "transcribed_unprocessed_pseudogene"; gene_name "Gm21658"; transcript_type "transcribed_unprocessed_pseudogene"; transcript_name "Gm21658-201"; exon_number 1; exon_id "ENSMUSE00001469575.2"; level 2; transcript_support_level "NA"; mgi_id "MGI:5435013"; ont "PGO:0000005"; ont "PGO:0000019"; tag "basic"; tag "Ensembl_canonical"; tag "GENCODE_Primary"; havana_gene "OTTMUSG00000046551.1"; havana_transcript "OTTMUST00000121081.1";
chrY	HAVANA	exon	78048383	78048517	0	-	.	gene_id "ENSMUSG00000135939.1"; transcript_id "ENSMUST00000333167.1"; gene_type "lncRNA"; gene_name "ENSMUSG00000135939"; transcript_type "lncRNA"; transcript_name "ENSMUST00000333167"; exon_number 1; exon_id "ENSMUSE00001656800.1"; level 2; tag "basic"; tag "TAGENE";
chrY	HAVANA	exon	78048495	78048532	0	-	.	gene_id "ENSMUSG00000135939.1"; transcript_id "ENSMUST00000333166.1"; gene_type "lncRNA"; gene_name "ENSMUSG00000135939"; transcript_type "lncRNA"; transcript_name "ENSMUST00000333166"; exon_number 1; exon_id "ENSMUSE00001656799.1"; level 2; tag "Ensembl_canonical"; tag "GENCODE_Primary"; tag "TAGENE";
chrY	HAVANA	gene	78075953	78076567	0	-	.	gene_id "ENSMUSG00000100888.2"; gene_type "unprocessed_pseudogene"; gene_name "Gm29567"; level 2; mgi_id "MGI:5580273"; havana_gene "OTTMUSG00000046553.1";
chrY	HAVANA	transcript	78075953	78076567	0	-	.	gene_id "ENSMUSG00000100888.2"; transcript_id "ENSMUST00000191188.2"; gene_type "unprocessed_pseudogene"; gene_name "Gm29567"; transcript_type "unprocessed_pseudogene"; transcript_name "Gm29567-201"; level 2; transcript_support_level "NA"; mgi_id "MGI:5580273"; ont "PGO:0000005"; tag "basic"; tag "Ensembl_canonical"; tag "GENCODE_Primary"; havana_gene "OTTMUSG00000046553.1"; havana_transcript "OTTMUST00000121083.1";
chrY	HAVANA	exon	78075953	78076567	0	-	.	gene_id "ENSMUSG00000100888.2"; transcript_id "ENSMUST00000191188.2"; gene_type "unprocessed_pseudogene"; gene_name "Gm29567"; transcript_type "unprocessed_pseudogene"; transcript_name "Gm29567-201"; exon_number 1; exon_id "ENSMUSE00001470426.2"; level 2; transcript_support_level "NA"; mgi_id "MGI:5580273"; ont "PGO:0000005"; tag "basic"; tag "Ensembl_canonical"; tag "GENCODE_Primary"; havana_gene "OTTMUSG00000046553.1"; havana_transcript "OTTMUST00000121083.1";
chrY	HAVANA	gene	78112774	78113469	0	-	.	gene_id "ENSMUSG00000100433.2"; gene_type "unprocessed_pseudogene"; gene_name "Gm21198"; level 2; mgi_id "MGI:5434553"; havana_gene "OTTMUSG00000046554.1";
chrY	HAVANA	transcript	78112774	78113469	0	-	.	gene_id "ENSMUSG00000100433.2"; transcript_id "ENSMUST00000188393.2"; gene_type "unprocessed_pseudogene"; gene_name "Gm21198"; transcript_type "unprocessed_pseudogene"; transcript_name "Gm21198-201"; level 2; transcript_support_level "NA"; mgi_id "MGI:5434553"; ont "PGO:0000005"; tag "basic"; tag "Ensembl_canonical"; tag "GENCODE_Primary"; havana_gene "OTTMUSG00000046554.1"; havana_transcript "OTTMUST00000121084.1";
chrY	HAVANA	exon	78112774	78113469	0	-	.	gene_id "ENSMUSG00000100433.2"; transcript_id "ENSMUST00000188393.2"; gene_type "unprocessed_pseudogene"; gene_name "Gm21198"; transcript_type "unprocessed_pseudogene"; transcript_name "Gm21198-201"; exon_number 1; exon_id "ENSMUSE00001472251.2"; level 2; transcript_support_level "NA"; mgi_id "MGI:5434553"; ont "PGO:0000005"; tag "basic"; tag "Ensembl_canonical"; tag "GENCODE_Primary"; havana_gene "OTTMUSG00000046554.1"; havana_transcript "OTTMUST00000121084.1";
chrY	HAVANA	exon	78158357	78158519	0	-	.	gene_id "ENSMUSG00000102111.2"; transcript_id "ENSMUST00000190627.2"; gene_type "lncRNA"; gene_name "Gm29566"; transcript_type "lncRNA"; transcript_name "Gm29566-201"; exon_number 4; exon_id "ENSMUSE00001472766.2"; level 2; transcript_support_level "5"; mgi_id "MGI:5580272"; tag "not_best_in_genome_evidence"; tag "basic"; tag "Ensembl_canonical"; tag "GENCODE_Primary"; havana_gene "OTTMUSG00000046555.1"; havana_transcript "OTTMUST00000121085.1";
chrY	HAVANA	gene	78158357	78168774	0	-	.	gene_id "ENSMUSG00000102111.2"; gene_type "lncRNA"; gene_name "Gm29566"; level 2; mgi_id "MGI:5580272"; havana_gene "OTTMUSG00000046555.1";
chrY	HAVANA	transcript	78158357	78168774	0	-	.	gene_id "ENSMUSG00000102111.2"; transcript_id "ENSMUST00000190627.2"; gene_type "lncRNA"; gene_name "Gm29566"; transcript_type "lncRNA"; transcript_name "Gm29566-201"; level 2; transcript_support_level "5"; mgi_id "MGI:5580272"; tag "not_best_in_genome_evidence"; tag "basic"; tag "Ensembl_canonical"; tag "GENCODE_Primary"; havana_gene "OTTMUSG00000046555.1"; havana_transcript "OTTMUST00000121085.1";
chrY	HAVANA	exon	78159951	78160042	0	-	.	gene_id "ENSMUSG00000102111.2"; transcript_id "ENSMUST00000190627.2"; gene_type "lncRNA"; gene_name "Gm29566"; transcript_type "lncRNA"; transcript_name "Gm29566-201"; exon_number 3; exon_id "ENSMUSE00001470633.2"; level 2; transcript_support_level "5"; mgi_id "MGI:5580272"; tag "not_best_in_genome_evidence"; tag "basic"; tag "Ensembl_canonical"; tag "GENCODE_Primary"; havana_gene "OTTMUSG00000046555.1"; havana_transcript "OTTMUST00000121085.1";
chrY	HAVANA	exon	78164991	78165132	0	-	.	gene_id "ENSMUSG00000102111.2"; transcript_id "ENSMUST00000190627.2"; gene_type "lncRNA"; gene_name "Gm29566"; transcript_type "lncRNA"; transcript_name "Gm29566-201"; exon_number 2; exon_id "ENSMUSE00001468805.2"; level 2; transcript_support_level "5"; mgi_id "MGI:5580272"; tag "not_best_in_genome_evidence"; tag "basic"; tag "Ensembl_canonical"; tag "GENCODE_Primary"; havana_gene "OTTMUSG00000046555.1"; havana_transcript "OTTMUST00000121085.1";
chrY	HAVANA	exon	78168715	78168774	0	-	.	gene_id "ENSMUSG00000102111.2"; transcript_id "ENSMUST00000190627.2"; gene_type "lncRNA"; gene_name "Gm29566"; transcript_type "lncRNA"; transcript_name "Gm29566-201"; exon_number 1; exon_id "ENSMUSE00001471674.2"; level 2; transcript_support_level "5"; mgi_id "MGI:5580272"; tag "not_best_in_genome_evidence"; tag "basic"; tag "Ensembl_canonical"; tag "GENCODE_Primary"; havana_gene "OTTMUSG00000046555.1"; havana_transcript "OTTMUST00000121085.1";
chrY	HAVANA	exon	78221901	78222090	0	-	.	gene_id "ENSMUSG00000141657.1"; transcript_id "ENSMUST00000366330.1"; gene_type "lncRNA"; gene_name "ENSMUSG00000141657"; transcript_type "lncRNA"; transcript_name "ENSMUST00000366330"; exon_number 2; exon_id "ENSMUSE00001720911.1"; level 2; tag "basic"; tag "Ensembl_canonical"; tag "GENCODE_Primary"; tag "TAGENE";
chrY	HAVANA	gene	78221901	78224154	0	-	.	gene_id "ENSMUSG00000141657.1"; gene_type "lncRNA"; gene_name "ENSMUSG00000141657"; level 2;
chrY	HAVANA	transcript	78221901	78224154	0	-	.	gene_id "ENSMUSG00000141657.1"; transcript_id "ENSMUST00000366330.1"; gene_type "lncRNA"; gene_name "ENSMUSG00000141657"; transcript_type "lncRNA"; transcript_name "ENSMUST00000366330"; level 2; tag "basic"; tag "Ensembl_canonical"; tag "GENCODE_Primary"; tag "TAGENE";
chrY	HAVANA	exon	78224060	78224154	0	-	.	gene_id "ENSMUSG00000141657.1"; transcript_id "ENSMUST00000366330.1"; gene_type "lncRNA"; gene_name "ENSMUSG00000141657"; transcript_type "lncRNA"; transcript_name "ENSMUST00000366330"; exon_number 1; exon_id "ENSMUSE00001720910.1"; level 2; tag "basic"; tag "Ensembl_canonical"; tag "GENCODE_Primary"; tag "TAGENE";
chrY	HAVANA	gene	78334835	78335149	0	-	.	gene_id "ENSMUSG00000099497.2"; gene_type "unprocessed_pseudogene"; gene_name "Gm29147"; level 2; mgi_id "MGI:5579853"; havana_gene "OTTMUSG00000046570.1";
chrY	HAVANA	transcript	78334835	78335149	0	-	.	gene_id "ENSMUSG00000099497.2"; transcript_id "ENSMUST00000186846.2"; gene_type "unprocessed_pseudogene"; gene_name "Gm29147"; transcript_type "unprocessed_pseudogene"; transcript_name "Gm29147-201"; level 2; transcript_support_level "NA"; mgi_id "MGI:5579853"; ont "PGO:0000005"; tag "basic"; tag "Ensembl_canonical"; tag "GENCODE_Primary"; havana_gene "OTTMUSG00000046570.1"; havana_transcript "OTTMUST00000121105.1";
chrY	HAVANA	exon	78334835	78335149	0	-	.	gene_id "ENSMUSG00000099497.2"; transcript_id "ENSMUST00000186846.2"; gene_type "unprocessed_pseudogene"; gene_name "Gm29147"; transcript_type "unprocessed_pseudogene"; transcript_name "Gm29147-201"; exon_number 1; exon_id "ENSMUSE00001468802.2"; level 2; transcript_support_level "NA"; mgi_id "MGI:5579853"; ont "PGO:0000005"; tag "basic"; tag "Ensembl_canonical"; tag "GENCODE_Primary"; havana_gene "OTTMUSG00000046570.1"; havana_transcript "OTTMUST00000121105.1";
chrY	HAVANA	exon	78336563	78338504	0	-	.	gene_id "ENSMUSG00000099479.2"; transcript_id "ENSMUST00000188904.2"; gene_type "lncRNA"; gene_name "Gm29146"; transcript_type "lncRNA"; transcript_name "Gm29146-201"; exon_number 2; exon_id "ENSMUSE00001321328.2"; level 2; transcript_support_level "1"; mgi_id "MGI:5579852"; tag "not_best_in_genome_evidence"; tag "basic"; tag "Ensembl_canonical"; tag "GENCODE_Primary"; havana_gene "OTTMUSG00000046571.1"; havana_transcript "OTTMUST00000121106.1";
chrY	HAVANA	gene	78336563	78339904	0	-	.	gene_id "ENSMUSG00000099479.2"; gene_type "lncRNA"; gene_name "Gm29146"; level 2; mgi_id "MGI:5579852"; havana_gene "OTTMUSG00000046571.1";
chrY	HAVANA	transcript	78336563	78339904	0	-	.	gene_id "ENSMUSG00000099479.2"; transcript_id "ENSMUST00000188904.2"; gene_type "lncRNA"; gene_name "Gm29146"; transcript_type "lncRNA"; transcript_name "Gm29146-201"; level 2; transcript_support_level "1"; mgi_id "MGI:5579852"; tag "not_best_in_genome_evidence"; tag "basic"; tag "Ensembl_canonical"; tag "GENCODE_Primary"; havana_gene "OTTMUSG00000046571.1"; havana_transcript "OTTMUST00000121106.1";
chrY	HAVANA	exon	78339682	78339904	0	-	.	gene_id "ENSMUSG00000099479.2"; transcript_id "ENSMUST00000188904.2"; gene_type "lncRNA"; gene_name "Gm29146"; transcript_type "lncRNA"; transcript_name "Gm29146-201"; exon_number 1; exon_id "ENSMUSE00001466940.2"; level 2; transcript_support_level "1"; mgi_id "MGI:5579852"; tag "not_best_in_genome_evidence"; tag "basic"; tag "Ensembl_canonical"; tag "GENCODE_Primary"; havana_gene "OTTMUSG00000046571.1"; havana_transcript "OTTMUST00000121106.1";
chrY	HAVANA	exon	78368078	78368240	0	-	.	gene_id "ENSMUSG00000101115.2"; transcript_id "ENSMUST00000186118.2"; gene_type "lncRNA"; gene_name "Gm28664"; transcript_type "lncRNA"; transcript_name "Gm28664-201"; exon_number 4; exon_id "ENSMUSE00001472864.2"; level 2; transcript_support_level "5"; mgi_id "MGI:5579370"; tag "not_best_in_genome_evidence"; tag "basic"; tag "Ensembl_canonical"; tag "GENCODE_Primary"; havana_gene "OTTMUSG00000046598.1"; havana_transcript "OTTMUST00000121157.1";
chrY	HAVANA	gene	78368078	78378548	0	-	.	gene_id "ENSMUSG00000101115.2"; gene_type "lncRNA"; gene_name "Gm28664"; level 2; mgi_id "MGI:5579370"; havana_gene "OTTMUSG00000046598.1";
chrY	HAVANA	transcript	78368078	78378548	0	-	.	gene_id "ENSMUSG00000101115.2"; transcript_id "ENSMUST00000186118.2"; gene_type "lncRNA"; gene_name "Gm28664"; transcript_type "lncRNA"; transcript_name "Gm28664-201"; level 2; transcript_support_level "5"; mgi_id "MGI:5579370"; tag "not_best_in_genome_evidence"; tag "basic"; tag "Ensembl_canonical"; tag "GENCODE_Primary"; havana_gene "OTTMUSG00000046598.1"; havana_transcript "OTTMUST00000121157.1";
chrY	HAVANA	exon	78369638	78369729	0	-	.	gene_id "ENSMUSG00000101115.2"; transcript_id "ENSMUST00000186118.2"; gene_type "lncRNA"; gene_name "Gm28664"; transcript_type "lncRNA"; transcript_name "Gm28664-201"; exon_number 3; exon_id "ENSMUSE00001473918.2"; level 2; transcript_support_level "5"; mgi_id "MGI:5579370"; tag "not_best_in_genome_evidence"; tag "basic"; tag "Ensembl_canonical"; tag "GENCODE_Primary"; havana_gene "OTTMUSG00000046598.1"; havana_transcript "OTTMUST00000121157.1";
chrY	HAVANA	exon	78374765	78374906	0	-	.	gene_id "ENSMUSG00000101115.2"; transcript_id "ENSMUST00000186118.2"; gene_type "lncRNA"; gene_name "Gm28664"; transcript_type "lncRNA"; transcript_name "Gm28664-201"; exon_number 2; exon_id "ENSMUSE00001473793.2"; level 2; transcript_support_level "5"; mgi_id "MGI:5579370"; tag "not_best_in_genome_evidence"; tag "basic"; tag "Ensembl_canonical"; tag "GENCODE_Primary"; havana_gene "OTTMUSG00000046598.1"; havana_transcript "OTTMUST00000121157.1";
chrY	HAVANA	exon	78378489	78378548	0	-	.	gene_id "ENSMUSG00000101115.2"; transcript_id "ENSMUST00000186118.2"; gene_type "lncRNA"; gene_name "Gm28664"; transcript_type "lncRNA"; transcript_name "Gm28664-201"; exon_number 1; exon_id "ENSMUSE00001470729.2"; level 2; transcript_support_level "5"; mgi_id "MGI:5579370"; tag "not_best_in_genome_evidence"; tag "basic"; tag "Ensembl_canonical"; tag "GENCODE_Primary"; havana_gene "OTTMUSG00000046598.1"; havana_transcript "OTTMUST00000121157.1";
chrY	HAVANA	exon	78482402	78483504	0	-	.	gene_id "ENSMUSG00000139895.1"; transcript_id "ENSMUST00000356197.1"; gene_type "lncRNA"; gene_name "ENSMUSG00000139895"; transcript_type "lncRNA"; transcript_name "ENSMUST00000356197"; exon_number 2; exon_id "ENSMUSE00001700873.1"; level 2; tag "basic"; tag "Ensembl_canonical"; tag "GENCODE_Primary"; tag "TAGENE";
chrY	HAVANA	gene	78482402	78484755	0	-	.	gene_id "ENSMUSG00000139895.1"; gene_type "lncRNA"; gene_name "ENSMUSG00000139895"; level 2; tag "overlapping_locus"; tag "overlaps_pseudogene";
chrY	HAVANA	transcript	78482402	78484755	0	-	.	gene_id "ENSMUSG00000139895.1"; transcript_id "ENSMUST00000356197.1"; gene_type "lncRNA"; gene_name "ENSMUSG00000139895"; transcript_type "lncRNA"; transcript_name "ENSMUST00000356197"; level 2; tag "basic"; tag "Ensembl_canonical"; tag "GENCODE_Primary"; tag "TAGENE";
chrY	HAVANA	gene	78482527	78483222	0	-	.	gene_id "ENSMUSG00000101194.2"; gene_type "transcribed_unprocessed_pseudogene"; gene_name "Gm29149"; level 2; mgi_id "MGI:5579855"; tag "overlapping_locus"; havana_gene "OTTMUSG00000046572.1";
chrY	HAVANA	transcript	78482527	78483222	0	-	.	gene_id "ENSMUSG00000101194.2"; transcript_id "ENSMUST00000191590.2"; gene_type "transcribed_unprocessed_pseudogene"; gene_name "Gm29149"; transcript_type "transcribed_unprocessed_pseudogene"; transcript_name "Gm29149-201"; level 2; transcript_support_level "NA"; mgi_id "MGI:5579855"; ont "PGO:0000005"; ont "PGO:0000019"; tag "basic"; tag "Ensembl_canonical"; tag "GENCODE_Primary"; havana_gene "OTTMUSG00000046572.1"; havana_transcript "OTTMUST00000121107.1";
chrY	HAVANA	exon	78482527	78483222	0	-	.	gene_id "ENSMUSG00000101194.2"; transcript_id "ENSMUST00000191590.2"; gene_type "transcribed_unprocessed_pseudogene"; gene_name "Gm29149"; transcript_type "transcribed_unprocessed_pseudogene"; transcript_name "Gm29149-201"; exon_number 1; exon_id "ENSMUSE00001471611.2"; level 2; transcript_support_level "NA"; mgi_id "MGI:5579855"; ont "PGO:0000005"; ont "PGO:0000019"; tag "basic"; tag "Ensembl_canonical"; tag "GENCODE_Primary"; havana_gene "OTTMUSG00000046572.1"; havana_transcript "OTTMUST00000121107.1";
chrY	HAVANA	exon	78484616	78484755	0	-	.	gene_id "ENSMUSG00000139895.1"; transcript_id "ENSMUST00000356197.1"; gene_type "lncRNA"; gene_name "ENSMUSG00000139895"; transcript_type "lncRNA"; transcript_name "ENSMUST00000356197"; exon_number 1; exon_id "ENSMUSE00001700874.1"; level 2; tag "basic"; tag "Ensembl_canonical"; tag "GENCODE_Primary"; tag "TAGENE";
chrY	HAVANA	gene	78557175	78557510	0	-	.	gene_id "ENSMUSG00000099742.2"; gene_type "processed_pseudogene"; gene_name "Gm29148"; level 2; mgi_id "MGI:5579854"; havana_gene "OTTMUSG00000046573.1";
chrY	HAVANA	transcript	78557175	78557510	0	-	.	gene_id "ENSMUSG00000099742.2"; transcript_id "ENSMUST00000188140.2"; gene_type "processed_pseudogene"; gene_name "Gm29148"; transcript_type "processed_pseudogene"; transcript_name "Gm29148-201"; level 2; transcript_support_level "NA"; mgi_id "MGI:5579854"; ont "PGO:0000004"; tag "basic"; tag "Ensembl_canonical"; tag "GENCODE_Primary"; havana_gene "OTTMUSG00000046573.1"; havana_transcript "OTTMUST00000121108.1";
chrY	HAVANA	exon	78557175	78557510	0	-	.	gene_id "ENSMUSG00000099742.2"; transcript_id "ENSMUST00000188140.2"; gene_type "processed_pseudogene"; gene_name "Gm29148"; transcript_type "processed_pseudogene"; transcript_name "Gm29148-201"; exon_number 1; exon_id "ENSMUSE00001326116.2"; level 2; transcript_support_level "NA"; mgi_id "MGI:5579854"; ont "PGO:0000004"; tag "basic"; tag "Ensembl_canonical"; tag "GENCODE_Primary"; havana_gene "OTTMUSG00000046573.1"; havana_transcript "OTTMUST00000121108.1";
chrY	HAVANA	exon	78581958	78582447	0	-	.	gene_id "ENSMUSG00000123056.1"; transcript_id "ENSMUST00000256034.1"; gene_type "lncRNA"; gene_name "ENSMUSG00000123056"; transcript_type "lncRNA"; transcript_name "ENSMUST00000256034"; exon_number 2; exon_id "ENSMUSE00001508777.1"; level 2; tag "basic"; tag "Ensembl_canonical"; tag "GENCODE_Primary"; tag "TAGENE";
chrY	HAVANA	gene	78581958	78583280	0	-	.	gene_id "ENSMUSG00000123056.1"; gene_type "lncRNA"; gene_name "ENSMUSG00000123056"; level 2;
chrY	HAVANA	transcript	78581958	78583280	0	-	.	gene_id "ENSMUSG00000123056.1"; transcript_id "ENSMUST00000256034.1"; gene_type "lncRNA"; gene_name "ENSMUSG00000123056"; transcript_type "lncRNA"; transcript_name "ENSMUST00000256034"; level 2; tag "basic"; tag "Ensembl_canonical"; tag "GENCODE_Primary"; tag "TAGENE";
chrY	HAVANA	exon	78582963	78583280	0	-	.	gene_id "ENSMUSG00000123056.1"; transcript_id "ENSMUST00000256034.1"; gene_type "lncRNA"; gene_name "ENSMUSG00000123056"; transcript_type "lncRNA"; transcript_name "ENSMUST00000256034"; exon_number 1; exon_id "ENSMUSE00001508776.1"; level 2; tag "basic"; tag "Ensembl_canonical"; tag "GENCODE_Primary"; tag "TAGENE";
chrY	HAVANA	gene	78584670	78585125	0	-	.	gene_id "ENSMUSG00000100999.2"; gene_type "unprocessed_pseudogene"; gene_name "Gm29145"; level 2; mgi_id "MGI:5579851"; havana_gene "OTTMUSG00000046574.1";
chrY	HAVANA	transcript	78584670	78585125	0	-	.	gene_id "ENSMUSG00000100999.2"; transcript_id "ENSMUST00000189914.2"; gene_type "unprocessed_pseudogene"; gene_name "Gm29145"; transcript_type "unprocessed_pseudogene"; transcript_name "Gm29145-201"; level 2; transcript_support_level "NA"; mgi_id "MGI:5579851"; ont "PGO:0000005"; tag "basic"; tag "Ensembl_canonical"; tag "GENCODE_Primary"; havana_gene "OTTMUSG00000046574.1"; havana_transcript "OTTMUST00000121109.1";
chrY	HAVANA	exon	78584670	78585125	0	-	.	gene_id "ENSMUSG00000100999.2"; transcript_id "ENSMUST00000189914.2"; gene_type "unprocessed_pseudogene"; gene_name "Gm29145"; transcript_type "unprocessed_pseudogene"; transcript_name "Gm29145-201"; exon_number 1; exon_id "ENSMUSE00001322776.2"; level 2; transcript_support_level "NA"; mgi_id "MGI:5579851"; ont "PGO:0000005"; tag "basic"; tag "Ensembl_canonical"; tag "GENCODE_Primary"; havana_gene "OTTMUSG00000046574.1"; havana_transcript "OTTMUST00000121109.1";
chrY	HAVANA	exon	78620539	78621501	0	-	.	gene_id "ENSMUSG00000128350.1"; transcript_id "ENSMUST00000287012.1"; gene_type "lncRNA"; gene_name "ENSMUSG00000128350"; transcript_type "lncRNA"; transcript_name "ENSMUST00000287012"; exon_number 2; exon_id "ENSMUSE00001568873.1"; level 2; tag "basic"; tag "Ensembl_canonical"; tag "GENCODE_Primary"; tag "TAGENE";
chrY	HAVANA	gene	78620539	78623122	0	-	.	gene_id "ENSMUSG00000128350.1"; gene_type "lncRNA"; gene_name "ENSMUSG00000128350"; level 2; tag "overlapping_locus"; tag "overlaps_pseudogene";
chrY	HAVANA	transcript	78620539	78623122	0	-	.	gene_id "ENSMUSG00000128350.1"; transcript_id "ENSMUST00000287012.1"; gene_type "lncRNA"; gene_name "ENSMUSG00000128350"; transcript_type "lncRNA"; transcript_name "ENSMUST00000287012"; level 2; tag "basic"; tag "Ensembl_canonical"; tag "GENCODE_Primary"; tag "TAGENE";
chrY	HAVANA	gene	78620665	78621003	0	-	.	gene_id "ENSMUSG00000101562.2"; gene_type "transcribed_unprocessed_pseudogene"; gene_name "Gm29144"; level 2; mgi_id "MGI:5579850"; tag "overlapping_locus"; havana_gene "OTTMUSG00000046575.1";
chrY	HAVANA	transcript	78620665	78621003	0	-	.	gene_id "ENSMUSG00000101562.2"; transcript_id "ENSMUST00000189235.2"; gene_type "transcribed_unprocessed_pseudogene"; gene_name "Gm29144"; transcript_type "transcribed_unprocessed_pseudogene"; transcript_name "Gm29144-201"; level 2; transcript_support_level "NA"; mgi_id "MGI:5579850"; ont "PGO:0000005"; ont "PGO:0000019"; tag "basic"; tag "Ensembl_canonical"; tag "GENCODE_Primary"; havana_gene "OTTMUSG00000046575.1"; havana_transcript "OTTMUST00000121110.1";
chrY	HAVANA	exon	78620665	78621003	0	-	.	gene_id "ENSMUSG00000101562.2"; transcript_id "ENSMUST00000189235.2"; gene_type "transcribed_unprocessed_pseudogene"; gene_name "Gm29144"; transcript_type "transcribed_unprocessed_pseudogene"; transcript_name "Gm29144-201"; exon_number 1; exon_id "ENSMUSE00001325839.2"; level 2; transcript_support_level "NA"; mgi_id "MGI:5579850"; ont "PGO:0000005"; ont "PGO:0000019"; tag "basic"; tag "Ensembl_canonical"; tag "GENCODE_Primary"; havana_gene "OTTMUSG00000046575.1"; havana_transcript "OTTMUST00000121110.1";
chrY	HAVANA	exon	78622988	78623122	0	-	.	gene_id "ENSMUSG00000128350.1"; transcript_id "ENSMUST00000287012.1"; gene_type "lncRNA"; gene_name "ENSMUSG00000128350"; transcript_type "lncRNA"; transcript_name "ENSMUST00000287012"; exon_number 1; exon_id "ENSMUSE00001568874.1"; level 2; tag "basic"; tag "Ensembl_canonical"; tag "GENCODE_Primary"; tag "TAGENE";
chrY	HAVANA	exon	78643795	78644023	0	-	.	gene_id "ENSMUSG00000101321.2"; transcript_id "ENSMUST00000187598.2"; gene_type "lncRNA"; gene_name "Gm28817"; transcript_type "lncRNA"; transcript_name "Gm28817-201"; exon_number 6; exon_id "ENSMUSE00001331479.2"; level 2; transcript_support_level "5"; mgi_id "MGI:5579523"; tag "not_best_in_genome_evidence"; tag "basic"; tag "Ensembl_canonical"; tag "GENCODE_Primary"; havana_gene "OTTMUSG00000046600.1"; havana_transcript "OTTMUST00000121160.1";
chrY	HAVANA	gene	78643795	78668759	0	-	.	gene_id "ENSMUSG00000101321.2"; gene_type "lncRNA"; gene_name "Gm28817"; level 2; mgi_id "MGI:5579523"; havana_gene "OTTMUSG00000046600.1";
chrY	HAVANA	transcript	78643795	78668759	0	-	.	gene_id "ENSMUSG00000101321.2"; transcript_id "ENSMUST00000187598.2"; gene_type "lncRNA"; gene_name "Gm28817"; transcript_type "lncRNA"; transcript_name "Gm28817-201"; level 2; transcript_support_level "5"; mgi_id "MGI:5579523"; tag "not_best_in_genome_evidence"; tag "basic"; tag "Ensembl_canonical"; tag "GENCODE_Primary"; havana_gene "OTTMUSG00000046600.1"; havana_transcript "OTTMUST00000121160.1";
chrY	HAVANA	exon	78645421	78645573	0	-	.	gene_id "ENSMUSG00000101321.2"; transcript_id "ENSMUST00000187598.2"; gene_type "lncRNA"; gene_name "Gm28817"; transcript_type "lncRNA"; transcript_name "Gm28817-201"; exon_number 5; exon_id "ENSMUSE00001334428.2"; level 2; transcript_support_level "5"; mgi_id "MGI:5579523"; tag "not_best_in_genome_evidence"; tag "basic"; tag "Ensembl_canonical"; tag "GENCODE_Primary"; havana_gene "OTTMUSG00000046600.1"; havana_transcript "OTTMUST00000121160.1";
chrY	HAVANA	exon	78658766	78658919	0	-	.	gene_id "ENSMUSG00000101321.2"; transcript_id "ENSMUST00000187598.2"; gene_type "lncRNA"; gene_name "Gm28817"; transcript_type "lncRNA"; transcript_name "Gm28817-201"; exon_number 4; exon_id "ENSMUSE00001333607.2"; level 2; transcript_support_level "5"; mgi_id "MGI:5579523"; tag "not_best_in_genome_evidence"; tag "basic"; tag "Ensembl_canonical"; tag "GENCODE_Primary"; havana_gene "OTTMUSG00000046600.1"; havana_transcript "OTTMUST00000121160.1";
chrY	HAVANA	exon	78660316	78660407	0	-	.	gene_id "ENSMUSG00000101321.2"; transcript_id "ENSMUST00000187598.2"; gene_type "lncRNA"; gene_name "Gm28817"; transcript_type "lncRNA"; transcript_name "Gm28817-201"; exon_number 3; exon_id "ENSMUSE00001319516.2"; level 2; transcript_support_level "5"; mgi_id "MGI:5579523"; tag "not_best_in_genome_evidence"; tag "basic"; tag "Ensembl_canonical"; tag "GENCODE_Primary"; havana_gene "OTTMUSG00000046600.1"; havana_transcript "OTTMUST00000121160.1";
chrY	HAVANA	exon	78664953	78665094	0	-	.	gene_id "ENSMUSG00000101321.2"; transcript_id "ENSMUST00000187598.2"; gene_type "lncRNA"; gene_name "Gm28817"; transcript_type "lncRNA"; transcript_name "Gm28817-201"; exon_number 2; exon_id "ENSMUSE00001324241.2"; level 2; transcript_support_level "5"; mgi_id "MGI:5579523"; tag "not_best_in_genome_evidence"; tag "basic"; tag "Ensembl_canonical"; tag "GENCODE_Primary"; havana_gene "OTTMUSG00000046600.1"; havana_transcript "OTTMUST00000121160.1";
chrY	HAVANA	exon	78668700	78668759	0	-	.	gene_id "ENSMUSG00000101321.2"; transcript_id "ENSMUST00000187598.2"; gene_type "lncRNA"; gene_name "Gm28817"; transcript_type "lncRNA"; transcript_name "Gm28817-201"; exon_number 1; exon_id "ENSMUSE00001319505.2"; level 2; transcript_support_level "5"; mgi_id "MGI:5579523"; tag "not_best_in_genome_evidence"; tag "basic"; tag "Ensembl_canonical"; tag "GENCODE_Primary"; havana_gene "OTTMUSG00000046600.1"; havana_transcript "OTTMUST00000121160.1";
chrY	HAVANA	exon	78772485	78773589	0	-	.	gene_id "ENSMUSG00000137302.1"; transcript_id "ENSMUST00000340920.1"; gene_type "lncRNA"; gene_name "ENSMUSG00000137302"; transcript_type "lncRNA"; transcript_name "ENSMUST00000340920"; exon_number 2; exon_id "ENSMUSE00001671688.1"; level 2; tag "basic"; tag "TAGENE";
chrY	HAVANA	exon	78772485	78773589	0	-	.	gene_id "ENSMUSG00000137302.1"; transcript_id "ENSMUST00000340919.1"; gene_type "lncRNA"; gene_name "ENSMUSG00000137302"; transcript_type "lncRNA"; transcript_name "ENSMUST00000340919"; exon_number 2; exon_id "ENSMUSE00001671688.1"; level 2; tag "Ensembl_canonical"; tag "GENCODE_Primary"; tag "TAGENE";
chrY	HAVANA	transcript	78772485	78774840	0	-	.	gene_id "ENSMUSG00000137302.1"; transcript_id "ENSMUST00000340920.1"; gene_type "lncRNA"; gene_name "ENSMUSG00000137302"; transcript_type "lncRNA"; transcript_name "ENSMUST00000340920"; level 2; tag "basic"; tag "TAGENE";
chrY	HAVANA	gene	78772485	78774864	0	-	.	gene_id "ENSMUSG00000137302.1"; gene_type "lncRNA"; gene_name "ENSMUSG00000137302"; level 2; tag "overlapping_locus"; tag "overlaps_pseudogene";
chrY	HAVANA	transcript	78772485	78774864	0	-	.	gene_id "ENSMUSG00000137302.1"; transcript_id "ENSMUST00000340919.1"; gene_type "lncRNA"; gene_name "ENSMUSG00000137302"; transcript_type "lncRNA"; transcript_name "ENSMUST00000340919"; level 2; tag "Ensembl_canonical"; tag "GENCODE_Primary"; tag "TAGENE";
chrY	HAVANA	gene	78772615	78773307	0	-	.	gene_id "ENSMUSG00000101098.2"; gene_type "transcribed_unprocessed_pseudogene"; gene_name "Gm20808"; level 2; mgi_id "MGI:5434164"; tag "overlapping_locus"; havana_gene "OTTMUSG00000046576.1";
chrY	HAVANA	transcript	78772615	78773307	0	-	.	gene_id "ENSMUSG00000101098.2"; transcript_id "ENSMUST00000191433.2"; gene_type "transcribed_unprocessed_pseudogene"; gene_name "Gm20808"; transcript_type "transcribed_unprocessed_pseudogene"; transcript_name "Gm20808-201"; level 2; transcript_support_level "NA"; mgi_id "MGI:5434164"; ont "PGO:0000005"; ont "PGO:0000019"; tag "basic"; tag "Ensembl_canonical"; tag "GENCODE_Primary"; havana_gene "OTTMUSG00000046576.1"; havana_transcript "OTTMUST00000121111.1";
chrY	HAVANA	exon	78772615	78773307	0	-	.	gene_id "ENSMUSG00000101098.2"; transcript_id "ENSMUST00000191433.2"; gene_type "transcribed_unprocessed_pseudogene"; gene_name "Gm20808"; transcript_type "transcribed_unprocessed_pseudogene"; transcript_name "Gm20808-201"; exon_number 1; exon_id "ENSMUSE00001467131.2"; level 2; transcript_support_level "NA"; mgi_id "MGI:5434164"; ont "PGO:0000005"; ont "PGO:0000019"; tag "basic"; tag "Ensembl_canonical"; tag "GENCODE_Primary"; havana_gene "OTTMUSG00000046576.1"; havana_transcript "OTTMUST00000121111.1";
chrY	HAVANA	exon	78774701	78774840	0	-	.	gene_id "ENSMUSG00000137302.1"; transcript_id "ENSMUST00000340920.1"; gene_type "lncRNA"; gene_name "ENSMUSG00000137302"; transcript_type "lncRNA"; transcript_name "ENSMUST00000340920"; exon_number 1; exon_id "ENSMUSE00001671686.1"; level 2; tag "basic"; tag "TAGENE";
chrY	HAVANA	exon	78774818	78774864	0	-	.	gene_id "ENSMUSG00000137302.1"; transcript_id "ENSMUST00000340919.1"; gene_type "lncRNA"; gene_name "ENSMUSG00000137302"; transcript_type "lncRNA"; transcript_name "ENSMUST00000340919"; exon_number 1; exon_id "ENSMUSE00001671687.1"; level 2; tag "Ensembl_canonical"; tag "GENCODE_Primary"; tag "TAGENE";
chrY	HAVANA	UTR	78846990	78847131	0	-	.	gene_id "ENSMUSG00000094739.3"; transcript_id "ENSMUST00000190349.2"; gene_type "protein_coding"; gene_name "Gm20806"; transcript_type "protein_coding"; transcript_name "Gm20806-202"; exon_number 2; exon_id "ENSMUSE00001332533.2"; level 2; protein_id "ENSMUSP00000141047.2"; transcript_support_level "1"; mgi_id "MGI:5434162"; tag "basic"; tag "Ensembl_canonical"; tag "GENCODE_Primary"; tag "appris_principal_1"; tag "CCDS"; ccdsid "CCDS85905.1"; havana_gene "OTTMUSG00000046577.1"; havana_transcript "OTTMUST00000121112.1";
chrY	HAVANA	exon	78846990	78848093	0	-	.	gene_id "ENSMUSG00000094739.3"; transcript_id "ENSMUST00000190349.2"; gene_type "protein_coding"; gene_name "Gm20806"; transcript_type "protein_coding"; transcript_name "Gm20806-202"; exon_number 2; exon_id "ENSMUSE00001332533.2"; level 2; protein_id "ENSMUSP00000141047.2"; transcript_support_level "1"; mgi_id "MGI:5434162"; tag "basic"; tag "Ensembl_canonical"; tag "GENCODE_Primary"; tag "appris_principal_1"; tag "CCDS"; ccdsid "CCDS85905.1"; havana_gene "OTTMUSG00000046577.1"; havana_transcript "OTTMUST00000121112.1";
chrY	HAVANA	gene	78846990	78849325	0	-	.	gene_id "ENSMUSG00000094739.3"; gene_type "protein_coding"; gene_name "Gm20806"; level 2; mgi_id "MGI:5434162"; havana_gene "OTTMUSG00000046577.1";
chrY	HAVANA	transcript	78846990	78849325	0	-	.	gene_id "ENSMUSG00000094739.3"; transcript_id "ENSMUST00000190349.2"; gene_type "protein_coding"; gene_name "Gm20806"; transcript_type "protein_coding"; transcript_name "Gm20806-202"; level 2; protein_id "ENSMUSP00000141047.2"; transcript_support_level "1"; mgi_id "MGI:5434162"; tag "basic"; tag "Ensembl_canonical"; tag "GENCODE_Primary"; tag "appris_principal_1"; tag "CCDS"; ccdsid "CCDS85905.1"; havana_gene "OTTMUSG00000046577.1"; havana_transcript "OTTMUST00000121112.1";
chrY	HAVANA	stop_codon	78847129	78847131	0	-	0	gene_id "ENSMUSG00000094739.3"; transcript_id "ENSMUST00000190349.2"; gene_type "protein_coding"; gene_name "Gm20806"; transcript_type "protein_coding"; transcript_name "Gm20806-202"; exon_number 2; exon_id "ENSMUSE00001332533.2"; level 2; protein_id "ENSMUSP00000141047.2"; transcript_support_level "1"; mgi_id "MGI:5434162"; tag "basic"; tag "Ensembl_canonical"; tag "GENCODE_Primary"; tag "appris_principal_1"; tag "CCDS"; ccdsid "CCDS85905.1"; havana_gene "OTTMUSG00000046577.1"; havana_transcript "OTTMUST00000121112.1";
chrY	ENSEMBL	stop_codon	78847129	78847131	0	-	0	gene_id "ENSMUSG00000094739.3"; transcript_id "ENSMUST00000180324.2"; gene_type "protein_coding"; gene_name "Gm20806"; transcript_type "protein_coding"; transcript_name "Gm20806-201"; exon_number 1; exon_id "ENSMUSE00000984153.2"; level 3; protein_id "ENSMUSP00000136000.2"; transcript_support_level "NA"; mgi_id "MGI:5434162"; tag "basic"; tag "appris_principal_1"; tag "CCDS"; ccdsid "CCDS85905.1"; havana_gene "OTTMUSG00000046577.1";
chrY	ENSEMBL	UTR	78847129	78847131	0	-	.	gene_id "ENSMUSG00000094739.3"; transcript_id "ENSMUST00000180324.2"; gene_type "protein_coding"; gene_name "Gm20806"; transcript_type "protein_coding"; transcript_name "Gm20806-201"; exon_number 1; exon_id "ENSMUSE00000984153.2"; level 3; protein_id "ENSMUSP00000136000.2"; transcript_support_level "NA"; mgi_id "MGI:5434162"; tag "basic"; tag "appris_principal_1"; tag "CCDS"; ccdsid "CCDS85905.1"; havana_gene "OTTMUSG00000046577.1";
chrY	ENSEMBL	transcript	78847129	78847812	0	-	.	gene_id "ENSMUSG00000094739.3"; transcript_id "ENSMUST00000180324.2"; gene_type "protein_coding"; gene_name "Gm20806"; transcript_type "protein_coding"; transcript_name "Gm20806-201"; level 3; protein_id "ENSMUSP00000136000.2"; transcript_support_level "NA"; mgi_id "MGI:5434162"; tag "basic"; tag "appris_principal_1"; tag "CCDS"; ccdsid "CCDS85905.1"; havana_gene "OTTMUSG00000046577.1";
chrY	ENSEMBL	exon	78847129	78847812	0	-	.	gene_id "ENSMUSG00000094739.3"; transcript_id "ENSMUST00000180324.2"; gene_type "protein_coding"; gene_name "Gm20806"; transcript_type "protein_coding"; transcript_name "Gm20806-201"; exon_number 1; exon_id "ENSMUSE00000984153.2"; level 3; protein_id "ENSMUSP00000136000.2"; transcript_support_level "NA"; mgi_id "MGI:5434162"; tag "basic"; tag "appris_principal_1"; tag "CCDS"; ccdsid "CCDS85905.1"; havana_gene "OTTMUSG00000046577.1";
chrY	HAVANA	CDS	78847132	78847812	0	-	0	gene_id "ENSMUSG00000094739.3"; transcript_id "ENSMUST00000190349.2"; gene_type "protein_coding"; gene_name "Gm20806"; transcript_type "protein_coding"; transcript_name "Gm20806-202"; exon_number 2; exon_id "ENSMUSE00001332533.2"; level 2; protein_id "ENSMUSP00000141047.2"; transcript_support_level "1"; mgi_id "MGI:5434162"; tag "basic"; tag "Ensembl_canonical"; tag "GENCODE_Primary"; tag "appris_principal_1"; tag "CCDS"; ccdsid "CCDS85905.1"; havana_gene "OTTMUSG00000046577.1"; havana_transcript "OTTMUST00000121112.1";
chrY	ENSEMBL	CDS	78847132	78847812	0	-	0	gene_id "ENSMUSG00000094739.3"; transcript_id "ENSMUST00000180324.2"; gene_type "protein_coding"; gene_name "Gm20806"; transcript_type "protein_coding"; transcript_name "Gm20806-201"; exon_number 1; exon_id "ENSMUSE00000984153.2"; level 3; protein_id "ENSMUSP00000136000.2"; transcript_support_level "NA"; mgi_id "MGI:5434162"; tag "basic"; tag "appris_principal_1"; tag "CCDS"; ccdsid "CCDS85905.1"; havana_gene "OTTMUSG00000046577.1";
chrY	HAVANA	start_codon	78847810	78847812	0	-	0	gene_id "ENSMUSG00000094739.3"; transcript_id "ENSMUST00000190349.2"; gene_type "protein_coding"; gene_name "Gm20806"; transcript_type "protein_coding"; transcript_name "Gm20806-202"; exon_number 2; exon_id "ENSMUSE00001332533.2"; level 2; protein_id "ENSMUSP00000141047.2"; transcript_support_level "1"; mgi_id "MGI:5434162"; tag "basic"; tag "Ensembl_canonical"; tag "GENCODE_Primary"; tag "appris_principal_1"; tag "CCDS"; ccdsid "CCDS85905.1"; havana_gene "OTTMUSG00000046577.1"; havana_transcript "OTTMUST00000121112.1";
chrY	ENSEMBL	start_codon	78847810	78847812	0	-	0	gene_id "ENSMUSG00000094739.3"; transcript_id "ENSMUST00000180324.2"; gene_type "protein_coding"; gene_name "Gm20806"; transcript_type "protein_coding"; transcript_name "Gm20806-201"; exon_number 1; exon_id "ENSMUSE00000984153.2"; level 3; protein_id "ENSMUSP00000136000.2"; transcript_support_level "NA"; mgi_id "MGI:5434162"; tag "basic"; tag "appris_principal_1"; tag "CCDS"; ccdsid "CCDS85905.1"; havana_gene "OTTMUSG00000046577.1";
chrY	HAVANA	UTR	78847813	78848093	0	-	.	gene_id "ENSMUSG00000094739.3"; transcript_id "ENSMUST00000190349.2"; gene_type "protein_coding"; gene_name "Gm20806"; transcript_type "protein_coding"; transcript_name "Gm20806-202"; exon_number 2; exon_id "ENSMUSE00001332533.2"; level 2; protein_id "ENSMUSP00000141047.2"; transcript_support_level "1"; mgi_id "MGI:5434162"; tag "basic"; tag "Ensembl_canonical"; tag "GENCODE_Primary"; tag "appris_principal_1"; tag "CCDS"; ccdsid "CCDS85905.1"; havana_gene "OTTMUSG00000046577.1"; havana_transcript "OTTMUST00000121112.1";
chrY	HAVANA	exon	78849207	78849325	0	-	.	gene_id "ENSMUSG00000094739.3"; transcript_id "ENSMUST00000190349.2"; gene_type "protein_coding"; gene_name "Gm20806"; transcript_type "protein_coding"; transcript_name "Gm20806-202"; exon_number 1; exon_id "ENSMUSE00001319612.2"; level 2; protein_id "ENSMUSP00000141047.2"; transcript_support_level "1"; mgi_id "MGI:5434162"; tag "basic"; tag "Ensembl_canonical"; tag "GENCODE_Primary"; tag "appris_principal_1"; tag "CCDS"; ccdsid "CCDS85905.1"; havana_gene "OTTMUSG00000046577.1"; havana_transcript "OTTMUST00000121112.1";
chrY	HAVANA	UTR	78849207	78849325	0	-	.	gene_id "ENSMUSG00000094739.3"; transcript_id "ENSMUST00000190349.2"; gene_type "protein_coding"; gene_name "Gm20806"; transcript_type "protein_coding"; transcript_name "Gm20806-202"; exon_number 1; exon_id "ENSMUSE00001319612.2"; level 2; protein_id "ENSMUSP00000141047.2"; transcript_support_level "1"; mgi_id "MGI:5434162"; tag "basic"; tag "Ensembl_canonical"; tag "GENCODE_Primary"; tag "appris_principal_1"; tag "CCDS"; ccdsid "CCDS85905.1"; havana_gene "OTTMUSG00000046577.1"; havana_transcript "OTTMUST00000121112.1";
chrY	HAVANA	gene	78876751	78877365	0	-	.	gene_id "ENSMUSG00000102071.2"; gene_type "unprocessed_pseudogene"; gene_name "Gm28815"; level 2; mgi_id "MGI:5579521"; havana_gene "OTTMUSG00000046602.1";
chrY	HAVANA	transcript	78876751	78877365	0	-	.	gene_id "ENSMUSG00000102071.2"; transcript_id "ENSMUST00000186751.2"; gene_type "unprocessed_pseudogene"; gene_name "Gm28815"; transcript_type "unprocessed_pseudogene"; transcript_name "Gm28815-201"; level 2; transcript_support_level "NA"; mgi_id "MGI:5579521"; ont "PGO:0000005"; tag "basic"; tag "Ensembl_canonical"; tag "GENCODE_Primary"; havana_gene "OTTMUSG00000046602.1"; havana_transcript "OTTMUST00000121163.1";
chrY	HAVANA	exon	78876751	78877365	0	-	.	gene_id "ENSMUSG00000102071.2"; transcript_id "ENSMUST00000186751.2"; gene_type "unprocessed_pseudogene"; gene_name "Gm28815"; transcript_type "unprocessed_pseudogene"; transcript_name "Gm28815-201"; exon_number 1; exon_id "ENSMUSE00001467739.2"; level 2; transcript_support_level "NA"; mgi_id "MGI:5579521"; ont "PGO:0000005"; tag "basic"; tag "Ensembl_canonical"; tag "GENCODE_Primary"; havana_gene "OTTMUSG00000046602.1"; havana_transcript "OTTMUST00000121163.1";
chrY	HAVANA	exon	78913450	78914418	0	-	.	gene_id "ENSMUSG00000133607.1"; transcript_id "ENSMUST00000319148.1"; gene_type "lncRNA"; gene_name "ENSMUSG00000133607"; transcript_type "lncRNA"; transcript_name "ENSMUST00000319148"; exon_number 2; exon_id "ENSMUSE00001629919.1"; level 2; tag "basic"; tag "Ensembl_canonical"; tag "GENCODE_Primary"; tag "TAGENE";
chrY	HAVANA	transcript	78913450	78916057	0	-	.	gene_id "ENSMUSG00000133607.1"; transcript_id "ENSMUST00000319148.1"; gene_type "lncRNA"; gene_name "ENSMUSG00000133607"; transcript_type "lncRNA"; transcript_name "ENSMUST00000319148"; level 2; tag "basic"; tag "Ensembl_canonical"; tag "GENCODE_Primary"; tag "TAGENE";
chrY	HAVANA	gene	78913450	78916078	0	-	.	gene_id "ENSMUSG00000133607.1"; gene_type "lncRNA"; gene_name "ENSMUSG00000133607"; level 2; tag "overlapping_locus"; tag "overlaps_pseudogene";
chrY	HAVANA	gene	78913583	78914278	0	-	.	gene_id "ENSMUSG00000100741.2"; gene_type "transcribed_unprocessed_pseudogene"; gene_name "Gm28814"; level 2; mgi_id "MGI:5579520"; tag "overlapping_locus"; havana_gene "OTTMUSG00000046603.1";
chrY	HAVANA	transcript	78913583	78914278	0	-	.	gene_id "ENSMUSG00000100741.2"; transcript_id "ENSMUST00000187334.2"; gene_type "transcribed_unprocessed_pseudogene"; gene_name "Gm28814"; transcript_type "transcribed_unprocessed_pseudogene"; transcript_name "Gm28814-201"; level 2; transcript_support_level "NA"; mgi_id "MGI:5579520"; ont "PGO:0000005"; ont "PGO:0000019"; tag "basic"; tag "Ensembl_canonical"; tag "GENCODE_Primary"; havana_gene "OTTMUSG00000046603.1"; havana_transcript "OTTMUST00000121164.1";
chrY	HAVANA	exon	78913583	78914278	0	-	.	gene_id "ENSMUSG00000100741.2"; transcript_id "ENSMUST00000187334.2"; gene_type "transcribed_unprocessed_pseudogene"; gene_name "Gm28814"; transcript_type "transcribed_unprocessed_pseudogene"; transcript_name "Gm28814-201"; exon_number 1; exon_id "ENSMUSE00001472874.2"; level 2; transcript_support_level "NA"; mgi_id "MGI:5579520"; ont "PGO:0000005"; ont "PGO:0000019"; tag "basic"; tag "Ensembl_canonical"; tag "GENCODE_Primary"; havana_gene "OTTMUSG00000046603.1"; havana_transcript "OTTMUST00000121164.1";
chrY	HAVANA	exon	78915463	78915680	0	-	.	gene_id "ENSMUSG00000133607.1"; transcript_id "ENSMUST00000319149.1"; gene_type "lncRNA"; gene_name "ENSMUSG00000133607"; transcript_type "lncRNA"; transcript_name "ENSMUST00000319149"; exon_number 2; exon_id "ENSMUSE00001629917.1"; level 2; tag "TAGENE";
chrY	HAVANA	transcript	78915463	78916078	0	-	.	gene_id "ENSMUSG00000133607.1"; transcript_id "ENSMUST00000319149.1"; gene_type "lncRNA"; gene_name "ENSMUSG00000133607"; transcript_type "lncRNA"; transcript_name "ENSMUST00000319149"; level 2; tag "TAGENE";
chrY	HAVANA	exon	78915905	78916057	0	-	.	gene_id "ENSMUSG00000133607.1"; transcript_id "ENSMUST00000319148.1"; gene_type "lncRNA"; gene_name "ENSMUSG00000133607"; transcript_type "lncRNA"; transcript_name "ENSMUST00000319148"; exon_number 1; exon_id "ENSMUSE00001629916.1"; level 2; tag "basic"; tag "Ensembl_canonical"; tag "GENCODE_Primary"; tag "TAGENE";
chrY	HAVANA	exon	78915905	78916078	0	-	.	gene_id "ENSMUSG00000133607.1"; transcript_id "ENSMUST00000319149.1"; gene_type "lncRNA"; gene_name "ENSMUSG00000133607"; transcript_type "lncRNA"; transcript_name "ENSMUST00000319149"; exon_number 1; exon_id "ENSMUSE00001629918.1"; level 2; tag "TAGENE";
chrY	HAVANA	exon	79085388	79086491	0	-	.	gene_id "ENSMUSG00000126664.1"; transcript_id "ENSMUST00000277525.1"; gene_type "lncRNA"; gene_name "ENSMUSG00000126664"; transcript_type "lncRNA"; transcript_name "ENSMUST00000277525"; exon_number 2; exon_id "ENSMUSE00001549952.1"; level 2; tag "basic"; tag "TAGENE";
chrY	HAVANA	exon	79085388	79086491	0	-	.	gene_id "ENSMUSG00000126664.1"; transcript_id "ENSMUST00000277524.1"; gene_type "lncRNA"; gene_name "ENSMUSG00000126664"; transcript_type "lncRNA"; transcript_name "ENSMUST00000277524"; exon_number 2; exon_id "ENSMUSE00001549952.1"; level 2; tag "Ensembl_canonical"; tag "GENCODE_Primary"; tag "TAGENE";
chrY	HAVANA	transcript	79085388	79087738	0	-	.	gene_id "ENSMUSG00000126664.1"; transcript_id "ENSMUST00000277525.1"; gene_type "lncRNA"; gene_name "ENSMUSG00000126664"; transcript_type "lncRNA"; transcript_name "ENSMUST00000277525"; level 2; tag "basic"; tag "TAGENE";
chrY	HAVANA	gene	79085388	79087775	0	-	.	gene_id "ENSMUSG00000126664.1"; gene_type "lncRNA"; gene_name "ENSMUSG00000126664"; level 2; tag "overlapping_locus"; tag "overlaps_pseudogene";
chrY	HAVANA	transcript	79085388	79087775	0	-	.	gene_id "ENSMUSG00000126664.1"; transcript_id "ENSMUST00000277524.1"; gene_type "lncRNA"; gene_name "ENSMUSG00000126664"; transcript_type "lncRNA"; transcript_name "ENSMUST00000277524"; level 2; tag "Ensembl_canonical"; tag "GENCODE_Primary"; tag "TAGENE";
chrY	HAVANA	gene	79085514	79086209	0	-	.	gene_id "ENSMUSG00000099621.2"; gene_type "transcribed_unprocessed_pseudogene"; gene_name "Gm20919"; level 2; mgi_id "MGI:5434275"; tag "overlapping_locus"; havana_gene "OTTMUSG00000046618.1";
chrY	HAVANA	transcript	79085514	79086209	0	-	.	gene_id "ENSMUSG00000099621.2"; transcript_id "ENSMUST00000185282.2"; gene_type "transcribed_unprocessed_pseudogene"; gene_name "Gm20919"; transcript_type "transcribed_unprocessed_pseudogene"; transcript_name "Gm20919-201"; level 2; transcript_support_level "NA"; mgi_id "MGI:5434275"; ont "PGO:0000005"; ont "PGO:0000019"; tag "basic"; tag "Ensembl_canonical"; tag "GENCODE_Primary"; havana_gene "OTTMUSG00000046618.1"; havana_transcript "OTTMUST00000121190.1";
chrY	HAVANA	exon	79085514	79086209	0	-	.	gene_id "ENSMUSG00000099621.2"; transcript_id "ENSMUST00000185282.2"; gene_type "transcribed_unprocessed_pseudogene"; gene_name "Gm20919"; transcript_type "transcribed_unprocessed_pseudogene"; transcript_name "Gm20919-201"; exon_number 1; exon_id "ENSMUSE00001467341.2"; level 2; transcript_support_level "NA"; mgi_id "MGI:5434275"; ont "PGO:0000005"; ont "PGO:0000019"; tag "basic"; tag "Ensembl_canonical"; tag "GENCODE_Primary"; havana_gene "OTTMUSG00000046618.1"; havana_transcript "OTTMUST00000121190.1";
chrY	HAVANA	exon	79087605	79087738	0	-	.	gene_id "ENSMUSG00000126664.1"; transcript_id "ENSMUST00000277525.1"; gene_type "lncRNA"; gene_name "ENSMUSG00000126664"; transcript_type "lncRNA"; transcript_name "ENSMUST00000277525"; exon_number 1; exon_id "ENSMUSE00001549951.1"; level 2; tag "basic"; tag "TAGENE";
chrY	HAVANA	exon	79087722	79087775	0	-	.	gene_id "ENSMUSG00000126664.1"; transcript_id "ENSMUST00000277524.1"; gene_type "lncRNA"; gene_name "ENSMUSG00000126664"; transcript_type "lncRNA"; transcript_name "ENSMUST00000277524"; exon_number 1; exon_id "ENSMUSE00001549953.1"; level 2; tag "Ensembl_canonical"; tag "GENCODE_Primary"; tag "TAGENE";
chrY	HAVANA	UTR	79160058	79160199	0	-	.	gene_id "ENSMUSG00000095867.3"; transcript_id "ENSMUST00000188706.2"; gene_type "protein_coding"; gene_name "Gm20917"; transcript_type "protein_coding"; transcript_name "Gm20917-202"; exon_number 2; exon_id "ENSMUSE00001328635.2"; level 2; protein_id "ENSMUSP00000140501.2"; transcript_support_level "1"; mgi_id "MGI:5434273"; tag "basic"; tag "Ensembl_canonical"; tag "GENCODE_Primary"; tag "appris_principal_1"; tag "CCDS"; ccdsid "CCDS85906.1"; havana_gene "OTTMUSG00000046619.1"; havana_transcript "OTTMUST00000121191.1";
chrY	HAVANA	exon	79160058	79161161	0	-	.	gene_id "ENSMUSG00000095867.3"; transcript_id "ENSMUST00000188706.2"; gene_type "protein_coding"; gene_name "Gm20917"; transcript_type "protein_coding"; transcript_name "Gm20917-202"; exon_number 2; exon_id "ENSMUSE00001328635.2"; level 2; protein_id "ENSMUSP00000140501.2"; transcript_support_level "1"; mgi_id "MGI:5434273"; tag "basic"; tag "Ensembl_canonical"; tag "GENCODE_Primary"; tag "appris_principal_1"; tag "CCDS"; ccdsid "CCDS85906.1"; havana_gene "OTTMUSG00000046619.1"; havana_transcript "OTTMUST00000121191.1";
chrY	HAVANA	gene	79160058	79162391	0	-	.	gene_id "ENSMUSG00000095867.3"; gene_type "protein_coding"; gene_name "Gm20917"; level 2; mgi_id "MGI:5434273"; havana_gene "OTTMUSG00000046619.1";
chrY	HAVANA	transcript	79160058	79162391	0	-	.	gene_id "ENSMUSG00000095867.3"; transcript_id "ENSMUST00000188706.2"; gene_type "protein_coding"; gene_name "Gm20917"; transcript_type "protein_coding"; transcript_name "Gm20917-202"; level 2; protein_id "ENSMUSP00000140501.2"; transcript_support_level "1"; mgi_id "MGI:5434273"; tag "basic"; tag "Ensembl_canonical"; tag "GENCODE_Primary"; tag "appris_principal_1"; tag "CCDS"; ccdsid "CCDS85906.1"; havana_gene "OTTMUSG00000046619.1"; havana_transcript "OTTMUST00000121191.1";
chrY	ENSEMBL	UTR	79160067	79160199	0	-	.	gene_id "ENSMUSG00000095867.3"; transcript_id "ENSMUST00000179922.2"; gene_type "protein_coding"; gene_name "Gm20917"; transcript_type "protein_coding"; transcript_name "Gm20917-201"; exon_number 1; exon_id "ENSMUSE00000975289.2"; level 3; protein_id "ENSMUSP00000137546.2"; transcript_support_level "NA"; mgi_id "MGI:5434273"; tag "basic"; tag "appris_principal_1"; tag "CCDS"; ccdsid "CCDS85906.1"; havana_gene "OTTMUSG00000046619.1";
chrY	ENSEMBL	transcript	79160067	79161056	0	-	.	gene_id "ENSMUSG00000095867.3"; transcript_id "ENSMUST00000179922.2"; gene_type "protein_coding"; gene_name "Gm20917"; transcript_type "protein_coding"; transcript_name "Gm20917-201"; level 3; protein_id "ENSMUSP00000137546.2"; transcript_support_level "NA"; mgi_id "MGI:5434273"; tag "basic"; tag "appris_principal_1"; tag "CCDS"; ccdsid "CCDS85906.1"; havana_gene "OTTMUSG00000046619.1";
chrY	ENSEMBL	exon	79160067	79161056	0	-	.	gene_id "ENSMUSG00000095867.3"; transcript_id "ENSMUST00000179922.2"; gene_type "protein_coding"; gene_name "Gm20917"; transcript_type "protein_coding"; transcript_name "Gm20917-201"; exon_number 1; exon_id "ENSMUSE00000975289.2"; level 3; protein_id "ENSMUSP00000137546.2"; transcript_support_level "NA"; mgi_id "MGI:5434273"; tag "basic"; tag "appris_principal_1"; tag "CCDS"; ccdsid "CCDS85906.1"; havana_gene "OTTMUSG00000046619.1";
chrY	HAVANA	stop_codon	79160197	79160199	0	-	0	gene_id "ENSMUSG00000095867.3"; transcript_id "ENSMUST00000188706.2"; gene_type "protein_coding"; gene_name "Gm20917"; transcript_type "protein_coding"; transcript_name "Gm20917-202"; exon_number 2; exon_id "ENSMUSE00001328635.2"; level 2; protein_id "ENSMUSP00000140501.2"; transcript_support_level "1"; mgi_id "MGI:5434273"; tag "basic"; tag "Ensembl_canonical"; tag "GENCODE_Primary"; tag "appris_principal_1"; tag "CCDS"; ccdsid "CCDS85906.1"; havana_gene "OTTMUSG00000046619.1"; havana_transcript "OTTMUST00000121191.1";
chrY	ENSEMBL	stop_codon	79160197	79160199	0	-	0	gene_id "ENSMUSG00000095867.3"; transcript_id "ENSMUST00000179922.2"; gene_type "protein_coding"; gene_name "Gm20917"; transcript_type "protein_coding"; transcript_name "Gm20917-201"; exon_number 1; exon_id "ENSMUSE00000975289.2"; level 3; protein_id "ENSMUSP00000137546.2"; transcript_support_level "NA"; mgi_id "MGI:5434273"; tag "basic"; tag "appris_principal_1"; tag "CCDS"; ccdsid "CCDS85906.1"; havana_gene "OTTMUSG00000046619.1";
chrY	HAVANA	CDS	79160200	79160880	0	-	0	gene_id "ENSMUSG00000095867.3"; transcript_id "ENSMUST00000188706.2"; gene_type "protein_coding"; gene_name "Gm20917"; transcript_type "protein_coding"; transcript_name "Gm20917-202"; exon_number 2; exon_id "ENSMUSE00001328635.2"; level 2; protein_id "ENSMUSP00000140501.2"; transcript_support_level "1"; mgi_id "MGI:5434273"; tag "basic"; tag "Ensembl_canonical"; tag "GENCODE_Primary"; tag "appris_principal_1"; tag "CCDS"; ccdsid "CCDS85906.1"; havana_gene "OTTMUSG00000046619.1"; havana_transcript "OTTMUST00000121191.1";
chrY	ENSEMBL	CDS	79160200	79160880	0	-	0	gene_id "ENSMUSG00000095867.3"; transcript_id "ENSMUST00000179922.2"; gene_type "protein_coding"; gene_name "Gm20917"; transcript_type "protein_coding"; transcript_name "Gm20917-201"; exon_number 1; exon_id "ENSMUSE00000975289.2"; level 3; protein_id "ENSMUSP00000137546.2"; transcript_support_level "NA"; mgi_id "MGI:5434273"; tag "basic"; tag "appris_principal_1"; tag "CCDS"; ccdsid "CCDS85906.1"; havana_gene "OTTMUSG00000046619.1";
chrY	HAVANA	start_codon	79160878	79160880	0	-	0	gene_id "ENSMUSG00000095867.3"; transcript_id "ENSMUST00000188706.2"; gene_type "protein_coding"; gene_name "Gm20917"; transcript_type "protein_coding"; transcript_name "Gm20917-202"; exon_number 2; exon_id "ENSMUSE00001328635.2"; level 2; protein_id "ENSMUSP00000140501.2"; transcript_support_level "1"; mgi_id "MGI:5434273"; tag "basic"; tag "Ensembl_canonical"; tag "GENCODE_Primary"; tag "appris_principal_1"; tag "CCDS"; ccdsid "CCDS85906.1"; havana_gene "OTTMUSG00000046619.1"; havana_transcript "OTTMUST00000121191.1";
chrY	ENSEMBL	start_codon	79160878	79160880	0	-	0	gene_id "ENSMUSG00000095867.3"; transcript_id "ENSMUST00000179922.2"; gene_type "protein_coding"; gene_name "Gm20917"; transcript_type "protein_coding"; transcript_name "Gm20917-201"; exon_number 1; exon_id "ENSMUSE00000975289.2"; level 3; protein_id "ENSMUSP00000137546.2"; transcript_support_level "NA"; mgi_id "MGI:5434273"; tag "basic"; tag "appris_principal_1"; tag "CCDS"; ccdsid "CCDS85906.1"; havana_gene "OTTMUSG00000046619.1";
chrY	ENSEMBL	UTR	79160881	79161056	0	-	.	gene_id "ENSMUSG00000095867.3"; transcript_id "ENSMUST00000179922.2"; gene_type "protein_coding"; gene_name "Gm20917"; transcript_type "protein_coding"; transcript_name "Gm20917-201"; exon_number 1; exon_id "ENSMUSE00000975289.2"; level 3; protein_id "ENSMUSP00000137546.2"; transcript_support_level "NA"; mgi_id "MGI:5434273"; tag "basic"; tag "appris_principal_1"; tag "CCDS"; ccdsid "CCDS85906.1"; havana_gene "OTTMUSG00000046619.1";
chrY	HAVANA	UTR	79160881	79161161	0	-	.	gene_id "ENSMUSG00000095867.3"; transcript_id "ENSMUST00000188706.2"; gene_type "protein_coding"; gene_name "Gm20917"; transcript_type "protein_coding"; transcript_name "Gm20917-202"; exon_number 2; exon_id "ENSMUSE00001328635.2"; level 2; protein_id "ENSMUSP00000140501.2"; transcript_support_level "1"; mgi_id "MGI:5434273"; tag "basic"; tag "Ensembl_canonical"; tag "GENCODE_Primary"; tag "appris_principal_1"; tag "CCDS"; ccdsid "CCDS85906.1"; havana_gene "OTTMUSG00000046619.1"; havana_transcript "OTTMUST00000121191.1";
chrY	HAVANA	exon	79162272	79162391	0	-	.	gene_id "ENSMUSG00000095867.3"; transcript_id "ENSMUST00000188706.2"; gene_type "protein_coding"; gene_name "Gm20917"; transcript_type "protein_coding"; transcript_name "Gm20917-202"; exon_number 1; exon_id "ENSMUSE00001323652.2"; level 2; protein_id "ENSMUSP00000140501.2"; transcript_support_level "1"; mgi_id "MGI:5434273"; tag "basic"; tag "Ensembl_canonical"; tag "GENCODE_Primary"; tag "appris_principal_1"; tag "CCDS"; ccdsid "CCDS85906.1"; havana_gene "OTTMUSG00000046619.1"; havana_transcript "OTTMUST00000121191.1";
chrY	HAVANA	UTR	79162272	79162391	0	-	.	gene_id "ENSMUSG00000095867.3"; transcript_id "ENSMUST00000188706.2"; gene_type "protein_coding"; gene_name "Gm20917"; transcript_type "protein_coding"; transcript_name "Gm20917-202"; exon_number 1; exon_id "ENSMUSE00001323652.2"; level 2; protein_id "ENSMUSP00000140501.2"; transcript_support_level "1"; mgi_id "MGI:5434273"; tag "basic"; tag "Ensembl_canonical"; tag "GENCODE_Primary"; tag "appris_principal_1"; tag "CCDS"; ccdsid "CCDS85906.1"; havana_gene "OTTMUSG00000046619.1"; havana_transcript "OTTMUST00000121191.1";
chrY	HAVANA	gene	79189819	79190433	0	-	.	gene_id "ENSMUSG00000101044.2"; gene_type "unprocessed_pseudogene"; gene_name "Gm28420"; level 2; mgi_id "MGI:5579126"; havana_gene "OTTMUSG00000046621.1";
chrY	HAVANA	transcript	79189819	79190433	0	-	.	gene_id "ENSMUSG00000101044.2"; transcript_id "ENSMUST00000187340.2"; gene_type "unprocessed_pseudogene"; gene_name "Gm28420"; transcript_type "unprocessed_pseudogene"; transcript_name "Gm28420-201"; level 2; transcript_support_level "NA"; mgi_id "MGI:5579126"; ont "PGO:0000005"; tag "basic"; tag "Ensembl_canonical"; tag "GENCODE_Primary"; havana_gene "OTTMUSG00000046621.1"; havana_transcript "OTTMUST00000121193.1";
chrY	HAVANA	exon	79189819	79190433	0	-	.	gene_id "ENSMUSG00000101044.2"; transcript_id "ENSMUST00000187340.2"; gene_type "unprocessed_pseudogene"; gene_name "Gm28420"; transcript_type "unprocessed_pseudogene"; transcript_name "Gm28420-201"; exon_number 1; exon_id "ENSMUSE00001471714.2"; level 2; transcript_support_level "NA"; mgi_id "MGI:5579126"; ont "PGO:0000005"; tag "basic"; tag "Ensembl_canonical"; tag "GENCODE_Primary"; havana_gene "OTTMUSG00000046621.1"; havana_transcript "OTTMUST00000121193.1";
chrY	HAVANA	exon	79226479	79227447	0	-	.	gene_id "ENSMUSG00000131222.1"; transcript_id "ENSMUST00000304846.1"; gene_type "lncRNA"; gene_name "ENSMUSG00000131222"; transcript_type "lncRNA"; transcript_name "ENSMUST00000304846"; exon_number 2; exon_id "ENSMUSE00001602405.1"; level 2; tag "basic"; tag "Ensembl_canonical"; tag "GENCODE_Primary"; tag "TAGENE";
chrY	HAVANA	gene	79226479	79229084	0	-	.	gene_id "ENSMUSG00000131222.1"; gene_type "lncRNA"; gene_name "ENSMUSG00000131222"; level 2; tag "overlapping_locus"; tag "overlaps_pseudogene";
chrY	HAVANA	transcript	79226479	79229084	0	-	.	gene_id "ENSMUSG00000131222.1"; transcript_id "ENSMUST00000304846.1"; gene_type "lncRNA"; gene_name "ENSMUSG00000131222"; transcript_type "lncRNA"; transcript_name "ENSMUST00000304846"; level 2; tag "basic"; tag "Ensembl_canonical"; tag "GENCODE_Primary"; tag "TAGENE";
chrY	HAVANA	gene	79226612	79227307	0	-	.	gene_id "ENSMUSG00000099670.2"; gene_type "transcribed_unprocessed_pseudogene"; gene_name "Gm28423"; level 2; mgi_id "MGI:5579129"; tag "overlapping_locus"; havana_gene "OTTMUSG00000046622.1";
chrY	HAVANA	transcript	79226612	79227307	0	-	.	gene_id "ENSMUSG00000099670.2"; transcript_id "ENSMUST00000190701.2"; gene_type "transcribed_unprocessed_pseudogene"; gene_name "Gm28423"; transcript_type "transcribed_unprocessed_pseudogene"; transcript_name "Gm28423-201"; level 2; transcript_support_level "NA"; mgi_id "MGI:5579129"; ont "PGO:0000005"; ont "PGO:0000019"; tag "basic"; tag "Ensembl_canonical"; tag "GENCODE_Primary"; havana_gene "OTTMUSG00000046622.1"; havana_transcript "OTTMUST00000121194.1";
chrY	HAVANA	exon	79226612	79227307	0	-	.	gene_id "ENSMUSG00000099670.2"; transcript_id "ENSMUST00000190701.2"; gene_type "transcribed_unprocessed_pseudogene"; gene_name "Gm28423"; transcript_type "transcribed_unprocessed_pseudogene"; transcript_name "Gm28423-201"; exon_number 1; exon_id "ENSMUSE00001472804.2"; level 2; transcript_support_level "NA"; mgi_id "MGI:5579129"; ont "PGO:0000005"; ont "PGO:0000019"; tag "basic"; tag "Ensembl_canonical"; tag "GENCODE_Primary"; havana_gene "OTTMUSG00000046622.1"; havana_transcript "OTTMUST00000121194.1";
chrY	HAVANA	exon	79228928	79229084	0	-	.	gene_id "ENSMUSG00000131222.1"; transcript_id "ENSMUST00000304846.1"; gene_type "lncRNA"; gene_name "ENSMUSG00000131222"; transcript_type "lncRNA"; transcript_name "ENSMUST00000304846"; exon_number 1; exon_id "ENSMUSE00001602404.1"; level 2; tag "basic"; tag "Ensembl_canonical"; tag "GENCODE_Primary"; tag "TAGENE";
chrY	HAVANA	gene	79417319	79418014	0	-	.	gene_id "ENSMUSG00000100494.2"; gene_type "unprocessed_pseudogene"; gene_name "Gm29033"; level 2; mgi_id "MGI:5579739"; havana_gene "OTTMUSG00000046634.1";
chrY	HAVANA	transcript	79417319	79418014	0	-	.	gene_id "ENSMUSG00000100494.2"; transcript_id "ENSMUST00000189114.2"; gene_type "unprocessed_pseudogene"; gene_name "Gm29033"; transcript_type "unprocessed_pseudogene"; transcript_name "Gm29033-201"; level 2; transcript_support_level "NA"; mgi_id "MGI:5579739"; ont "PGO:0000005"; tag "basic"; tag "Ensembl_canonical"; tag "GENCODE_Primary"; havana_gene "OTTMUSG00000046634.1"; havana_transcript "OTTMUST00000121215.1";
chrY	HAVANA	exon	79417319	79418014	0	-	.	gene_id "ENSMUSG00000100494.2"; transcript_id "ENSMUST00000189114.2"; gene_type "unprocessed_pseudogene"; gene_name "Gm29033"; transcript_type "unprocessed_pseudogene"; transcript_name "Gm29033-201"; exon_number 1; exon_id "ENSMUSE00001470142.2"; level 2; transcript_support_level "NA"; mgi_id "MGI:5579739"; ont "PGO:0000005"; tag "basic"; tag "Ensembl_canonical"; tag "GENCODE_Primary"; havana_gene "OTTMUSG00000046634.1"; havana_transcript "OTTMUST00000121215.1";
chrY	HAVANA	gene	79454229	79454543	0	-	.	gene_id "ENSMUSG00000101118.2"; gene_type "processed_pseudogene"; gene_name "Gm29034"; level 2; mgi_id "MGI:5579740"; havana_gene "OTTMUSG00000046635.1";
chrY	HAVANA	transcript	79454229	79454543	0	-	.	gene_id "ENSMUSG00000101118.2"; transcript_id "ENSMUST00000188099.2"; gene_type "processed_pseudogene"; gene_name "Gm29034"; transcript_type "processed_pseudogene"; transcript_name "Gm29034-201"; level 2; transcript_support_level "NA"; mgi_id "MGI:5579740"; ont "PGO:0000004"; tag "basic"; tag "Ensembl_canonical"; tag "GENCODE_Primary"; havana_gene "OTTMUSG00000046635.1"; havana_transcript "OTTMUST00000121216.1";
chrY	HAVANA	exon	79454229	79454543	0	-	.	gene_id "ENSMUSG00000101118.2"; transcript_id "ENSMUST00000188099.2"; gene_type "processed_pseudogene"; gene_name "Gm29034"; transcript_type "processed_pseudogene"; transcript_name "Gm29034-201"; exon_number 1; exon_id "ENSMUSE00001469817.2"; level 2; transcript_support_level "NA"; mgi_id "MGI:5579740"; ont "PGO:0000004"; tag "basic"; tag "Ensembl_canonical"; tag "GENCODE_Primary"; havana_gene "OTTMUSG00000046635.1"; havana_transcript "OTTMUST00000121216.1";
chrY	HAVANA	exon	79601410	79602512	0	-	.	gene_id "ENSMUSG00000124011.1"; transcript_id "ENSMUST00000261632.1"; gene_type "lncRNA"; gene_name "ENSMUSG00000124011"; transcript_type "lncRNA"; transcript_name "ENSMUST00000261632"; exon_number 2; exon_id "ENSMUSE00001519417.1"; level 2; tag "basic"; tag "TAGENE";
chrY	HAVANA	exon	79601410	79602512	0	-	.	gene_id "ENSMUSG00000124011.1"; transcript_id "ENSMUST00000261631.1"; gene_type "lncRNA"; gene_name "ENSMUSG00000124011"; transcript_type "lncRNA"; transcript_name "ENSMUST00000261631"; exon_number 2; exon_id "ENSMUSE00001519417.1"; level 2; tag "Ensembl_canonical"; tag "GENCODE_Primary"; tag "TAGENE";
chrY	HAVANA	transcript	79601410	79603763	0	-	.	gene_id "ENSMUSG00000124011.1"; transcript_id "ENSMUST00000261632.1"; gene_type "lncRNA"; gene_name "ENSMUSG00000124011"; transcript_type "lncRNA"; transcript_name "ENSMUST00000261632"; level 2; tag "basic"; tag "TAGENE";
chrY	HAVANA	gene	79601410	79603778	0	-	.	gene_id "ENSMUSG00000124011.1"; gene_type "lncRNA"; gene_name "ENSMUSG00000124011"; level 2; tag "overlapping_locus"; tag "overlaps_pseudogene";
chrY	HAVANA	transcript	79601410	79603778	0	-	.	gene_id "ENSMUSG00000124011.1"; transcript_id "ENSMUST00000261631.1"; gene_type "lncRNA"; gene_name "ENSMUSG00000124011"; transcript_type "lncRNA"; transcript_name "ENSMUST00000261631"; level 2; tag "Ensembl_canonical"; tag "GENCODE_Primary"; tag "TAGENE";
chrY	HAVANA	gene	79601535	79602230	0	-	.	gene_id "ENSMUSG00000101748.2"; gene_type "transcribed_unprocessed_pseudogene"; gene_name "Gm21823"; level 2; mgi_id "MGI:5433987"; tag "overlapping_locus"; havana_gene "OTTMUSG00000046636.1";
chrY	HAVANA	transcript	79601535	79602230	0	-	.	gene_id "ENSMUSG00000101748.2"; transcript_id "ENSMUST00000189122.2"; gene_type "transcribed_unprocessed_pseudogene"; gene_name "Gm21823"; transcript_type "transcribed_unprocessed_pseudogene"; transcript_name "Gm21823-201"; level 2; transcript_support_level "NA"; mgi_id "MGI:5433987"; ont "PGO:0000005"; ont "PGO:0000019"; tag "basic"; tag "Ensembl_canonical"; tag "GENCODE_Primary"; havana_gene "OTTMUSG00000046636.1"; havana_transcript "OTTMUST00000121217.1";
chrY	HAVANA	exon	79601535	79602230	0	-	.	gene_id "ENSMUSG00000101748.2"; transcript_id "ENSMUST00000189122.2"; gene_type "transcribed_unprocessed_pseudogene"; gene_name "Gm21823"; transcript_type "transcribed_unprocessed_pseudogene"; transcript_name "Gm21823-201"; exon_number 1; exon_id "ENSMUSE00001472266.2"; level 2; transcript_support_level "NA"; mgi_id "MGI:5433987"; ont "PGO:0000005"; ont "PGO:0000019"; tag "basic"; tag "Ensembl_canonical"; tag "GENCODE_Primary"; havana_gene "OTTMUSG00000046636.1"; havana_transcript "OTTMUST00000121217.1";
chrY	HAVANA	exon	79603624	79603763	0	-	.	gene_id "ENSMUSG00000124011.1"; transcript_id "ENSMUST00000261632.1"; gene_type "lncRNA"; gene_name "ENSMUSG00000124011"; transcript_type "lncRNA"; transcript_name "ENSMUST00000261632"; exon_number 1; exon_id "ENSMUSE00001519419.1"; level 2; tag "basic"; tag "TAGENE";
chrY	HAVANA	exon	79603741	79603778	0	-	.	gene_id "ENSMUSG00000124011.1"; transcript_id "ENSMUST00000261631.1"; gene_type "lncRNA"; gene_name "ENSMUSG00000124011"; transcript_type "lncRNA"; transcript_name "ENSMUST00000261631"; exon_number 1; exon_id "ENSMUSE00001519418.1"; level 2; tag "Ensembl_canonical"; tag "GENCODE_Primary"; tag "TAGENE";
chrY	HAVANA	exon	79676017	79677120	0	-	.	gene_id "ENSMUSG00000128485.1"; transcript_id "ENSMUST00000287885.1"; gene_type "lncRNA"; gene_name "Gm21242"; transcript_type "lncRNA"; transcript_name "Gm21242-203"; exon_number 2; exon_id "ENSMUSE00001570400.1"; level 2; tag "basic"; tag "TAGENE";
chrY	HAVANA	exon	79676017	79677120	0	-	.	gene_id "ENSMUSG00000128485.1"; transcript_id "ENSMUST00000287884.1"; gene_type "lncRNA"; gene_name "Gm21242"; transcript_type "lncRNA"; transcript_name "Gm21242-202"; exon_number 2; exon_id "ENSMUSE00001570400.1"; level 2; tag "Ensembl_canonical"; tag "GENCODE_Primary"; tag "TAGENE";
chrY	HAVANA	transcript	79676017	79678372	0	-	.	gene_id "ENSMUSG00000128485.1"; transcript_id "ENSMUST00000287885.1"; gene_type "lncRNA"; gene_name "Gm21242"; transcript_type "lncRNA"; transcript_name "Gm21242-203"; level 2; tag "basic"; tag "TAGENE";
chrY	HAVANA	gene	79676017	79678403	0	-	.	gene_id "ENSMUSG00000128485.1"; gene_type "lncRNA"; gene_name "Gm21242"; level 2; tag "overlapping_locus"; tag "overlaps_pseudogene";
chrY	HAVANA	transcript	79676017	79678403	0	-	.	gene_id "ENSMUSG00000128485.1"; transcript_id "ENSMUST00000287884.1"; gene_type "lncRNA"; gene_name "Gm21242"; transcript_type "lncRNA"; transcript_name "Gm21242-202"; level 2; tag "Ensembl_canonical"; tag "GENCODE_Primary"; tag "TAGENE";
chrY	HAVANA	gene	79676144	79676839	0	-	.	gene_id "ENSMUSG00000101259.2"; gene_type "transcribed_unprocessed_pseudogene"; gene_name "Gm21242"; level 2; mgi_id "MGI:5434597"; tag "overlapping_locus"; havana_gene "OTTMUSG00000046637.1";
chrY	HAVANA	transcript	79676144	79676839	0	-	.	gene_id "ENSMUSG00000101259.2"; transcript_id "ENSMUST00000190489.2"; gene_type "transcribed_unprocessed_pseudogene"; gene_name "Gm21242"; transcript_type "transcribed_unprocessed_pseudogene"; transcript_name "Gm21242-201"; level 2; transcript_support_level "NA"; mgi_id "MGI:5434597"; ont "PGO:0000005"; ont "PGO:0000019"; tag "basic"; tag "Ensembl_canonical"; tag "GENCODE_Primary"; havana_gene "OTTMUSG00000046637.1"; havana_transcript "OTTMUST00000121222.1";
chrY	HAVANA	exon	79676144	79676839	0	-	.	gene_id "ENSMUSG00000101259.2"; transcript_id "ENSMUST00000190489.2"; gene_type "transcribed_unprocessed_pseudogene"; gene_name "Gm21242"; transcript_type "transcribed_unprocessed_pseudogene"; transcript_name "Gm21242-201"; exon_number 1; exon_id "ENSMUSE00001471508.2"; level 2; transcript_support_level "NA"; mgi_id "MGI:5434597"; ont "PGO:0000005"; ont "PGO:0000019"; tag "basic"; tag "Ensembl_canonical"; tag "GENCODE_Primary"; havana_gene "OTTMUSG00000046637.1"; havana_transcript "OTTMUST00000121222.1";
chrY	HAVANA	exon	79678238	79678372	0	-	.	gene_id "ENSMUSG00000128485.1"; transcript_id "ENSMUST00000287885.1"; gene_type "lncRNA"; gene_name "Gm21242"; transcript_type "lncRNA"; transcript_name "Gm21242-203"; exon_number 1; exon_id "ENSMUSE00001570402.1"; level 2; tag "basic"; tag "TAGENE";
chrY	HAVANA	exon	79678350	79678403	0	-	.	gene_id "ENSMUSG00000128485.1"; transcript_id "ENSMUST00000287884.1"; gene_type "lncRNA"; gene_name "Gm21242"; transcript_type "lncRNA"; transcript_name "Gm21242-202"; exon_number 1; exon_id "ENSMUSE00001570401.1"; level 2; tag "Ensembl_canonical"; tag "GENCODE_Primary"; tag "TAGENE";
chrY	HAVANA	gene	79705984	79706597	0	-	.	gene_id "ENSMUSG00000100610.2"; gene_type "unprocessed_pseudogene"; gene_name "Gm29031"; level 2; mgi_id "MGI:5579737"; havana_gene "OTTMUSG00000046638.1";
chrY	HAVANA	transcript	79705984	79706597	0	-	.	gene_id "ENSMUSG00000100610.2"; transcript_id "ENSMUST00000185316.2"; gene_type "unprocessed_pseudogene"; gene_name "Gm29031"; transcript_type "unprocessed_pseudogene"; transcript_name "Gm29031-201"; level 2; transcript_support_level "NA"; mgi_id "MGI:5579737"; ont "PGO:0000005"; tag "basic"; tag "Ensembl_canonical"; tag "GENCODE_Primary"; havana_gene "OTTMUSG00000046638.1"; havana_transcript "OTTMUST00000121223.1";
chrY	HAVANA	exon	79705984	79706597	0	-	.	gene_id "ENSMUSG00000100610.2"; transcript_id "ENSMUST00000185316.2"; gene_type "unprocessed_pseudogene"; gene_name "Gm29031"; transcript_type "unprocessed_pseudogene"; transcript_name "Gm29031-201"; exon_number 1; exon_id "ENSMUSE00001319783.3"; level 2; transcript_support_level "NA"; mgi_id "MGI:5579737"; ont "PGO:0000005"; tag "basic"; tag "Ensembl_canonical"; tag "GENCODE_Primary"; havana_gene "OTTMUSG00000046638.1"; havana_transcript "OTTMUST00000121223.1";
chrY	HAVANA	gene	79742790	79743486	0	-	.	gene_id "ENSMUSG00000101197.2"; gene_type "unprocessed_pseudogene"; gene_name "Gm29032"; level 2; mgi_id "MGI:5579738"; havana_gene "OTTMUSG00000046639.1";
chrY	HAVANA	transcript	79742790	79743486	0	-	.	gene_id "ENSMUSG00000101197.2"; transcript_id "ENSMUST00000189797.2"; gene_type "unprocessed_pseudogene"; gene_name "Gm29032"; transcript_type "unprocessed_pseudogene"; transcript_name "Gm29032-201"; level 2; transcript_support_level "NA"; mgi_id "MGI:5579738"; ont "PGO:0000005"; tag "basic"; tag "Ensembl_canonical"; tag "GENCODE_Primary"; havana_gene "OTTMUSG00000046639.1"; havana_transcript "OTTMUST00000121224.1";
chrY	HAVANA	exon	79742790	79743486	0	-	.	gene_id "ENSMUSG00000101197.2"; transcript_id "ENSMUST00000189797.2"; gene_type "unprocessed_pseudogene"; gene_name "Gm29032"; transcript_type "unprocessed_pseudogene"; transcript_name "Gm29032-201"; exon_number 1; exon_id "ENSMUSE00001468072.2"; level 2; transcript_support_level "NA"; mgi_id "MGI:5579738"; ont "PGO:0000005"; tag "basic"; tag "Ensembl_canonical"; tag "GENCODE_Primary"; havana_gene "OTTMUSG00000046639.1"; havana_transcript "OTTMUST00000121224.1";
chrY	HAVANA	exon	79894743	79895846	0	-	.	gene_id "ENSMUSG00000136444.1"; transcript_id "ENSMUST00000335767.1"; gene_type "lncRNA"; gene_name "ENSMUSG00000136444"; transcript_type "lncRNA"; transcript_name "ENSMUST00000335767"; exon_number 2; exon_id "ENSMUSE00001662057.1"; level 2; tag "basic"; tag "Ensembl_canonical"; tag "GENCODE_Primary"; tag "TAGENE";
chrY	HAVANA	gene	79894743	79897078	0	-	.	gene_id "ENSMUSG00000136444.1"; gene_type "lncRNA"; gene_name "ENSMUSG00000136444"; level 2; tag "overlapping_locus"; tag "overlaps_pseudogene";
chrY	HAVANA	transcript	79894743	79897078	0	-	.	gene_id "ENSMUSG00000136444.1"; transcript_id "ENSMUST00000335767.1"; gene_type "lncRNA"; gene_name "ENSMUSG00000136444"; transcript_type "lncRNA"; transcript_name "ENSMUST00000335767"; level 2; tag "basic"; tag "Ensembl_canonical"; tag "GENCODE_Primary"; tag "TAGENE";
chrY	HAVANA	gene	79894869	79895564	0	-	.	gene_id "ENSMUSG00000101340.2"; gene_type "transcribed_unprocessed_pseudogene"; gene_name "Gm29607"; level 2; mgi_id "MGI:5580313"; tag "overlapping_locus"; havana_gene "OTTMUSG00000046657.1";
chrY	HAVANA	transcript	79894869	79895564	0	-	.	gene_id "ENSMUSG00000101340.2"; transcript_id "ENSMUST00000191009.2"; gene_type "transcribed_unprocessed_pseudogene"; gene_name "Gm29607"; transcript_type "transcribed_unprocessed_pseudogene"; transcript_name "Gm29607-201"; level 2; transcript_support_level "NA"; mgi_id "MGI:5580313"; ont "PGO:0000005"; ont "PGO:0000019"; tag "basic"; tag "Ensembl_canonical"; tag "GENCODE_Primary"; havana_gene "OTTMUSG00000046657.1"; havana_transcript "OTTMUST00000121251.1";
chrY	HAVANA	exon	79894869	79895564	0	-	.	gene_id "ENSMUSG00000101340.2"; transcript_id "ENSMUST00000191009.2"; gene_type "transcribed_unprocessed_pseudogene"; gene_name "Gm29607"; transcript_type "transcribed_unprocessed_pseudogene"; transcript_name "Gm29607-201"; exon_number 1; exon_id "ENSMUSE00001468922.2"; level 2; transcript_support_level "NA"; mgi_id "MGI:5580313"; ont "PGO:0000005"; ont "PGO:0000019"; tag "basic"; tag "Ensembl_canonical"; tag "GENCODE_Primary"; havana_gene "OTTMUSG00000046657.1"; havana_transcript "OTTMUST00000121251.1";
chrY	HAVANA	exon	79896958	79897078	0	-	.	gene_id "ENSMUSG00000136444.1"; transcript_id "ENSMUST00000335767.1"; gene_type "lncRNA"; gene_name "ENSMUSG00000136444"; transcript_type "lncRNA"; transcript_name "ENSMUST00000335767"; exon_number 1; exon_id "ENSMUSE00001662058.1"; level 2; tag "basic"; tag "Ensembl_canonical"; tag "GENCODE_Primary"; tag "TAGENE";
chrY	HAVANA	exon	79969528	79970631	0	-	.	gene_id "ENSMUSG00000133410.1"; transcript_id "ENSMUST00000317671.1"; gene_type "lncRNA"; gene_name "ENSMUSG00000133410"; transcript_type "lncRNA"; transcript_name "ENSMUST00000317671"; exon_number 2; exon_id "ENSMUSE00001627292.1"; level 2; tag "basic"; tag "TAGENE";
chrY	HAVANA	exon	79969528	79970631	0	-	.	gene_id "ENSMUSG00000133410.1"; transcript_id "ENSMUST00000317670.1"; gene_type "lncRNA"; gene_name "ENSMUSG00000133410"; transcript_type "lncRNA"; transcript_name "ENSMUST00000317670"; exon_number 2; exon_id "ENSMUSE00001627292.1"; level 2; tag "Ensembl_canonical"; tag "GENCODE_Primary"; tag "TAGENE";
chrY	HAVANA	transcript	79969528	79971877	0	-	.	gene_id "ENSMUSG00000133410.1"; transcript_id "ENSMUST00000317671.1"; gene_type "lncRNA"; gene_name "ENSMUSG00000133410"; transcript_type "lncRNA"; transcript_name "ENSMUST00000317671"; level 2; tag "basic"; tag "TAGENE";
chrY	HAVANA	gene	79969528	79971927	0	-	.	gene_id "ENSMUSG00000133410.1"; gene_type "lncRNA"; gene_name "ENSMUSG00000133410"; level 2; tag "overlapping_locus"; tag "overlaps_pseudogene";
chrY	HAVANA	transcript	79969528	79971927	0	-	.	gene_id "ENSMUSG00000133410.1"; transcript_id "ENSMUST00000317670.1"; gene_type "lncRNA"; gene_name "ENSMUSG00000133410"; transcript_type "lncRNA"; transcript_name "ENSMUST00000317670"; level 2; tag "Ensembl_canonical"; tag "GENCODE_Primary"; tag "TAGENE";
chrY	HAVANA	gene	79969655	79970350	0	-	.	gene_id "ENSMUSG00000099972.2"; gene_type "transcribed_processed_pseudogene"; gene_name "Gm21248"; level 2; mgi_id "MGI:5434603"; tag "overlapping_locus"; havana_gene "OTTMUSG00000046665.1";
chrY	HAVANA	transcript	79969655	79970350	0	-	.	gene_id "ENSMUSG00000099972.2"; transcript_id "ENSMUST00000187765.2"; gene_type "transcribed_processed_pseudogene"; gene_name "Gm21248"; transcript_type "transcribed_processed_pseudogene"; transcript_name "Gm21248-201"; level 2; transcript_support_level "NA"; mgi_id "MGI:5434603"; ont "PGO:0000004"; ont "PGO:0000019"; tag "basic"; tag "Ensembl_canonical"; tag "GENCODE_Primary"; havana_gene "OTTMUSG00000046665.1"; havana_transcript "OTTMUST00000121267.1";
chrY	HAVANA	exon	79969655	79970350	0	-	.	gene_id "ENSMUSG00000099972.2"; transcript_id "ENSMUST00000187765.2"; gene_type "transcribed_processed_pseudogene"; gene_name "Gm21248"; transcript_type "transcribed_processed_pseudogene"; transcript_name "Gm21248-201"; exon_number 1; exon_id "ENSMUSE00001320374.2"; level 2; transcript_support_level "NA"; mgi_id "MGI:5434603"; ont "PGO:0000004"; ont "PGO:0000019"; tag "basic"; tag "Ensembl_canonical"; tag "GENCODE_Primary"; havana_gene "OTTMUSG00000046665.1"; havana_transcript "OTTMUST00000121267.1";
chrY	HAVANA	exon	79971749	79971877	0	-	.	gene_id "ENSMUSG00000133410.1"; transcript_id "ENSMUST00000317671.1"; gene_type "lncRNA"; gene_name "ENSMUSG00000133410"; transcript_type "lncRNA"; transcript_name "ENSMUST00000317671"; exon_number 1; exon_id "ENSMUSE00001627294.1"; level 2; tag "basic"; tag "TAGENE";
chrY	HAVANA	exon	79971861	79971927	0	-	.	gene_id "ENSMUSG00000133410.1"; transcript_id "ENSMUST00000317670.1"; gene_type "lncRNA"; gene_name "ENSMUSG00000133410"; transcript_type "lncRNA"; transcript_name "ENSMUST00000317670"; exon_number 1; exon_id "ENSMUSE00001627293.1"; level 2; tag "Ensembl_canonical"; tag "GENCODE_Primary"; tag "TAGENE";
chrY	HAVANA	gene	79996888	79997502	0	-	.	gene_id "ENSMUSG00000101733.2"; gene_type "unprocessed_pseudogene"; gene_name "Gm29189"; level 2; mgi_id "MGI:5579895"; havana_gene "OTTMUSG00000046666.1";
chrY	HAVANA	transcript	79996888	79997502	0	-	.	gene_id "ENSMUSG00000101733.2"; transcript_id "ENSMUST00000188018.2"; gene_type "unprocessed_pseudogene"; gene_name "Gm29189"; transcript_type "unprocessed_pseudogene"; transcript_name "Gm29189-201"; level 2; transcript_support_level "NA"; mgi_id "MGI:5579895"; ont "PGO:0000005"; tag "basic"; tag "Ensembl_canonical"; tag "GENCODE_Primary"; havana_gene "OTTMUSG00000046666.1"; havana_transcript "OTTMUST00000121268.1";
chrY	HAVANA	exon	79996888	79997502	0	-	.	gene_id "ENSMUSG00000101733.2"; transcript_id "ENSMUST00000188018.2"; gene_type "unprocessed_pseudogene"; gene_name "Gm29189"; transcript_type "unprocessed_pseudogene"; transcript_name "Gm29189-201"; exon_number 1; exon_id "ENSMUSE00001471406.2"; level 2; transcript_support_level "NA"; mgi_id "MGI:5579895"; ont "PGO:0000005"; tag "basic"; tag "Ensembl_canonical"; tag "GENCODE_Primary"; havana_gene "OTTMUSG00000046666.1"; havana_transcript "OTTMUST00000121268.1";
chrY	HAVANA	gene	80033702	80034397	0	-	.	gene_id "ENSMUSG00000102019.2"; gene_type "unprocessed_pseudogene"; gene_name "Gm21873"; level 2; mgi_id "MGI:5434037"; havana_gene "OTTMUSG00000046667.1";
chrY	HAVANA	transcript	80033702	80034397	0	-	.	gene_id "ENSMUSG00000102019.2"; transcript_id "ENSMUST00000186728.2"; gene_type "unprocessed_pseudogene"; gene_name "Gm21873"; transcript_type "unprocessed_pseudogene"; transcript_name "Gm21873-201"; level 2; transcript_support_level "NA"; mgi_id "MGI:5434037"; ont "PGO:0000005"; tag "basic"; tag "Ensembl_canonical"; tag "GENCODE_Primary"; havana_gene "OTTMUSG00000046667.1"; havana_transcript "OTTMUST00000121269.1";
chrY	HAVANA	exon	80033702	80034397	0	-	.	gene_id "ENSMUSG00000102019.2"; transcript_id "ENSMUST00000186728.2"; gene_type "unprocessed_pseudogene"; gene_name "Gm21873"; transcript_type "unprocessed_pseudogene"; transcript_name "Gm21873-201"; exon_number 1; exon_id "ENSMUSE00001473533.2"; level 2; transcript_support_level "NA"; mgi_id "MGI:5434037"; ont "PGO:0000005"; tag "basic"; tag "Ensembl_canonical"; tag "GENCODE_Primary"; havana_gene "OTTMUSG00000046667.1"; havana_transcript "OTTMUST00000121269.1";
chrY	HAVANA	exon	80035583	80035795	0	-	.	gene_id "ENSMUSG00000140890.1"; transcript_id "ENSMUST00000361780.1"; gene_type "lncRNA"; gene_name "ENSMUSG00000140890"; transcript_type "lncRNA"; transcript_name "ENSMUST00000361780"; exon_number 2; exon_id "ENSMUSE00001711984.1"; level 2; tag "basic"; tag "Ensembl_canonical"; tag "GENCODE_Primary"; tag "TAGENE";
chrY	HAVANA	gene	80035583	80036145	0	-	.	gene_id "ENSMUSG00000140890.1"; gene_type "lncRNA"; gene_name "ENSMUSG00000140890"; level 2;
chrY	HAVANA	transcript	80035583	80036145	0	-	.	gene_id "ENSMUSG00000140890.1"; transcript_id "ENSMUST00000361780.1"; gene_type "lncRNA"; gene_name "ENSMUSG00000140890"; transcript_type "lncRNA"; transcript_name "ENSMUST00000361780"; level 2; tag "basic"; tag "Ensembl_canonical"; tag "GENCODE_Primary"; tag "TAGENE";
chrY	HAVANA	exon	80036020	80036145	0	-	.	gene_id "ENSMUSG00000140890.1"; transcript_id "ENSMUST00000361780.1"; gene_type "lncRNA"; gene_name "ENSMUSG00000140890"; transcript_type "lncRNA"; transcript_name "ENSMUST00000361780"; exon_number 1; exon_id "ENSMUSE00001711985.1"; level 2; tag "basic"; tag "Ensembl_canonical"; tag "GENCODE_Primary"; tag "TAGENE";
chrY	HAVANA	exon	80142714	80142909	0	-	.	gene_id "ENSMUSG00000126705.1"; transcript_id "ENSMUST00000277745.1"; gene_type "lncRNA"; gene_name "ENSMUSG00000126705"; transcript_type "lncRNA"; transcript_name "ENSMUST00000277745"; exon_number 2; exon_id "ENSMUSE00001550389.1"; level 2; tag "basic"; tag "Ensembl_canonical"; tag "GENCODE_Primary"; tag "TAGENE";
chrY	HAVANA	gene	80142714	80144911	0	-	.	gene_id "ENSMUSG00000126705.1"; gene_type "lncRNA"; gene_name "ENSMUSG00000126705"; level 2;
chrY	HAVANA	transcript	80142714	80144911	0	-	.	gene_id "ENSMUSG00000126705.1"; transcript_id "ENSMUST00000277745.1"; gene_type "lncRNA"; gene_name "ENSMUSG00000126705"; transcript_type "lncRNA"; transcript_name "ENSMUST00000277745"; level 2; tag "basic"; tag "Ensembl_canonical"; tag "GENCODE_Primary"; tag "TAGENE";
chrY	HAVANA	exon	80144844	80144911	0	-	.	gene_id "ENSMUSG00000126705.1"; transcript_id "ENSMUST00000277745.1"; gene_type "lncRNA"; gene_name "ENSMUSG00000126705"; transcript_type "lncRNA"; transcript_name "ENSMUST00000277745"; exon_number 1; exon_id "ENSMUSE00001550390.1"; level 2; tag "basic"; tag "Ensembl_canonical"; tag "GENCODE_Primary"; tag "TAGENE";
chrY	HAVANA	gene	80231342	80232037	0	-	.	gene_id "ENSMUSG00000099734.2"; gene_type "unprocessed_pseudogene"; gene_name "Gm28159"; level 2; mgi_id "MGI:5578865"; havana_gene "OTTMUSG00000046670.1";
chrY	HAVANA	transcript	80231342	80232037	0	-	.	gene_id "ENSMUSG00000099734.2"; transcript_id "ENSMUST00000190296.2"; gene_type "unprocessed_pseudogene"; gene_name "Gm28159"; transcript_type "unprocessed_pseudogene"; transcript_name "Gm28159-201"; level 2; transcript_support_level "NA"; mgi_id "MGI:5578865"; ont "PGO:0000005"; tag "basic"; tag "Ensembl_canonical"; tag "GENCODE_Primary"; havana_gene "OTTMUSG00000046670.1"; havana_transcript "OTTMUST00000121273.1";
chrY	HAVANA	exon	80231342	80232037	0	-	.	gene_id "ENSMUSG00000099734.2"; transcript_id "ENSMUST00000190296.2"; gene_type "unprocessed_pseudogene"; gene_name "Gm28159"; transcript_type "unprocessed_pseudogene"; transcript_name "Gm28159-201"; exon_number 1; exon_id "ENSMUSE00001473515.2"; level 2; transcript_support_level "NA"; mgi_id "MGI:5578865"; ont "PGO:0000005"; tag "basic"; tag "Ensembl_canonical"; tag "GENCODE_Primary"; havana_gene "OTTMUSG00000046670.1"; havana_transcript "OTTMUST00000121273.1";
chrY	HAVANA	gene	80250712	80251026	0	-	.	gene_id "ENSMUSG00000100723.2"; gene_type "unprocessed_pseudogene"; gene_name "Gm28160"; level 2; mgi_id "MGI:5578866"; havana_gene "OTTMUSG00000046671.1";
chrY	HAVANA	transcript	80250712	80251026	0	-	.	gene_id "ENSMUSG00000100723.2"; transcript_id "ENSMUST00000191229.2"; gene_type "unprocessed_pseudogene"; gene_name "Gm28160"; transcript_type "unprocessed_pseudogene"; transcript_name "Gm28160-201"; level 2; transcript_support_level "NA"; mgi_id "MGI:5578866"; ont "PGO:0000005"; tag "basic"; tag "Ensembl_canonical"; tag "GENCODE_Primary"; havana_gene "OTTMUSG00000046671.1"; havana_transcript "OTTMUST00000121274.1";
chrY	HAVANA	exon	80250712	80251026	0	-	.	gene_id "ENSMUSG00000100723.2"; transcript_id "ENSMUST00000191229.2"; gene_type "unprocessed_pseudogene"; gene_name "Gm28160"; transcript_type "unprocessed_pseudogene"; transcript_name "Gm28160-201"; exon_number 1; exon_id "ENSMUSE00001468554.2"; level 2; transcript_support_level "NA"; mgi_id "MGI:5578866"; ont "PGO:0000005"; tag "basic"; tag "Ensembl_canonical"; tag "GENCODE_Primary"; havana_gene "OTTMUSG00000046671.1"; havana_transcript "OTTMUST00000121274.1";
chrY	HAVANA	exon	80252441	80254382	0	-	.	gene_id "ENSMUSG00000101981.2"; transcript_id "ENSMUST00000187675.2"; gene_type "lncRNA"; gene_name "Gm28157"; transcript_type "lncRNA"; transcript_name "Gm28157-201"; exon_number 2; exon_id "ENSMUSE00001319179.3"; level 2; transcript_support_level "1"; mgi_id "MGI:5578863"; tag "not_best_in_genome_evidence"; tag "basic"; tag "Ensembl_canonical"; tag "GENCODE_Primary"; havana_gene "OTTMUSG00000046672.1"; havana_transcript "OTTMUST00000121275.1";
chrY	HAVANA	gene	80252441	80255782	0	-	.	gene_id "ENSMUSG00000101981.2"; gene_type "lncRNA"; gene_name "Gm28157"; level 2; mgi_id "MGI:5578863"; havana_gene "OTTMUSG00000046672.1";
chrY	HAVANA	transcript	80252441	80255782	0	-	.	gene_id "ENSMUSG00000101981.2"; transcript_id "ENSMUST00000187675.2"; gene_type "lncRNA"; gene_name "Gm28157"; transcript_type "lncRNA"; transcript_name "Gm28157-201"; level 2; transcript_support_level "1"; mgi_id "MGI:5578863"; tag "not_best_in_genome_evidence"; tag "basic"; tag "Ensembl_canonical"; tag "GENCODE_Primary"; havana_gene "OTTMUSG00000046672.1"; havana_transcript "OTTMUST00000121275.1";
chrY	HAVANA	exon	80255560	80255782	0	-	.	gene_id "ENSMUSG00000101981.2"; transcript_id "ENSMUST00000187675.2"; gene_type "lncRNA"; gene_name "Gm28157"; transcript_type "lncRNA"; transcript_name "Gm28157-201"; exon_number 1; exon_id "ENSMUSE00001333601.2"; level 2; transcript_support_level "1"; mgi_id "MGI:5578863"; tag "not_best_in_genome_evidence"; tag "basic"; tag "Ensembl_canonical"; tag "GENCODE_Primary"; havana_gene "OTTMUSG00000046672.1"; havana_transcript "OTTMUST00000121275.1";
chrY	HAVANA	exon	80399713	80400815	0	-	.	gene_id "ENSMUSG00000129274.1"; transcript_id "ENSMUST00000292551.1"; gene_type "lncRNA"; gene_name "ENSMUSG00000129274"; transcript_type "lncRNA"; transcript_name "ENSMUST00000292551"; exon_number 2; exon_id "ENSMUSE00001579244.1"; level 2; tag "basic"; tag "Ensembl_canonical"; tag "GENCODE_Primary"; tag "TAGENE";
chrY	HAVANA	gene	80399713	80402041	0	-	.	gene_id "ENSMUSG00000129274.1"; gene_type "lncRNA"; gene_name "ENSMUSG00000129274"; level 2; tag "overlapping_locus"; tag "overlaps_pseudogene";
chrY	HAVANA	transcript	80399713	80402041	0	-	.	gene_id "ENSMUSG00000129274.1"; transcript_id "ENSMUST00000292551.1"; gene_type "lncRNA"; gene_name "ENSMUSG00000129274"; transcript_type "lncRNA"; transcript_name "ENSMUST00000292551"; level 2; tag "basic"; tag "Ensembl_canonical"; tag "GENCODE_Primary"; tag "TAGENE";
chrY	HAVANA	gene	80399838	80400533	0	-	.	gene_id "ENSMUSG00000100148.2"; gene_type "transcribed_unprocessed_pseudogene"; gene_name "Gm28158"; level 2; mgi_id "MGI:5578864"; tag "overlapping_locus"; havana_gene "OTTMUSG00000046673.1";
chrY	HAVANA	transcript	80399838	80400533	0	-	.	gene_id "ENSMUSG00000100148.2"; transcript_id "ENSMUST00000188431.2"; gene_type "transcribed_unprocessed_pseudogene"; gene_name "Gm28158"; transcript_type "transcribed_unprocessed_pseudogene"; transcript_name "Gm28158-201"; level 2; transcript_support_level "NA"; mgi_id "MGI:5578864"; ont "PGO:0000005"; ont "PGO:0000019"; tag "basic"; tag "Ensembl_canonical"; tag "GENCODE_Primary"; havana_gene "OTTMUSG00000046673.1"; havana_transcript "OTTMUST00000121276.1";
chrY	HAVANA	exon	80399838	80400533	0	-	.	gene_id "ENSMUSG00000100148.2"; transcript_id "ENSMUST00000188431.2"; gene_type "transcribed_unprocessed_pseudogene"; gene_name "Gm28158"; transcript_type "transcribed_unprocessed_pseudogene"; transcript_name "Gm28158-201"; exon_number 1; exon_id "ENSMUSE00001471374.2"; level 2; transcript_support_level "NA"; mgi_id "MGI:5578864"; ont "PGO:0000005"; ont "PGO:0000019"; tag "basic"; tag "Ensembl_canonical"; tag "GENCODE_Primary"; havana_gene "OTTMUSG00000046673.1"; havana_transcript "OTTMUST00000121276.1";
chrY	HAVANA	exon	80401927	80402041	0	-	.	gene_id "ENSMUSG00000129274.1"; transcript_id "ENSMUST00000292551.1"; gene_type "lncRNA"; gene_name "ENSMUSG00000129274"; transcript_type "lncRNA"; transcript_name "ENSMUST00000292551"; exon_number 1; exon_id "ENSMUSE00001579245.1"; level 2; tag "basic"; tag "Ensembl_canonical"; tag "GENCODE_Primary"; tag "TAGENE";
chrY	HAVANA	exon	80474375	80475479	0	-	.	gene_id "ENSMUSG00000122194.1"; transcript_id "ENSMUST00000251275.1"; gene_type "lncRNA"; gene_name "ENSMUSG00000122194"; transcript_type "lncRNA"; transcript_name "ENSMUST00000251275"; exon_number 2; exon_id "ENSMUSE00001499376.1"; level 2; tag "basic"; tag "TAGENE";
chrY	HAVANA	exon	80474375	80475479	0	-	.	gene_id "ENSMUSG00000122194.1"; transcript_id "ENSMUST00000251274.1"; gene_type "lncRNA"; gene_name "ENSMUSG00000122194"; transcript_type "lncRNA"; transcript_name "ENSMUST00000251274"; exon_number 2; exon_id "ENSMUSE00001499376.1"; level 2; tag "Ensembl_canonical"; tag "GENCODE_Primary"; tag "TAGENE";
chrY	HAVANA	transcript	80474375	80476729	0	-	.	gene_id "ENSMUSG00000122194.1"; transcript_id "ENSMUST00000251275.1"; gene_type "lncRNA"; gene_name "ENSMUSG00000122194"; transcript_type "lncRNA"; transcript_name "ENSMUST00000251275"; level 2; tag "basic"; tag "TAGENE";
chrY	HAVANA	gene	80474375	80476768	0	-	.	gene_id "ENSMUSG00000122194.1"; gene_type "lncRNA"; gene_name "ENSMUSG00000122194"; level 2; tag "overlapping_locus"; tag "overlaps_pseudogene";
chrY	HAVANA	transcript	80474375	80476768	0	-	.	gene_id "ENSMUSG00000122194.1"; transcript_id "ENSMUST00000251274.1"; gene_type "lncRNA"; gene_name "ENSMUSG00000122194"; transcript_type "lncRNA"; transcript_name "ENSMUST00000251274"; level 2; tag "Ensembl_canonical"; tag "GENCODE_Primary"; tag "TAGENE";
chrY	HAVANA	gene	80474503	80475198	0	-	.	gene_id "ENSMUSG00000100756.2"; gene_type "transcribed_unprocessed_pseudogene"; gene_name "Gm21257"; level 2; mgi_id "MGI:5434612"; tag "overlapping_locus"; havana_gene "OTTMUSG00000046674.1";
chrY	HAVANA	transcript	80474503	80475198	0	-	.	gene_id "ENSMUSG00000100756.2"; transcript_id "ENSMUST00000185655.2"; gene_type "transcribed_unprocessed_pseudogene"; gene_name "Gm21257"; transcript_type "transcribed_unprocessed_pseudogene"; transcript_name "Gm21257-201"; level 2; transcript_support_level "NA"; mgi_id "MGI:5434612"; ont "PGO:0000005"; ont "PGO:0000019"; tag "basic"; tag "Ensembl_canonical"; tag "GENCODE_Primary"; havana_gene "OTTMUSG00000046674.1"; havana_transcript "OTTMUST00000121277.1";
chrY	HAVANA	exon	80474503	80475198	0	-	.	gene_id "ENSMUSG00000100756.2"; transcript_id "ENSMUST00000185655.2"; gene_type "transcribed_unprocessed_pseudogene"; gene_name "Gm21257"; transcript_type "transcribed_unprocessed_pseudogene"; transcript_name "Gm21257-201"; exon_number 1; exon_id "ENSMUSE00001469877.2"; level 2; transcript_support_level "NA"; mgi_id "MGI:5434612"; ont "PGO:0000005"; ont "PGO:0000019"; tag "basic"; tag "Ensembl_canonical"; tag "GENCODE_Primary"; havana_gene "OTTMUSG00000046674.1"; havana_transcript "OTTMUST00000121277.1";
chrY	HAVANA	exon	80476593	80476729	0	-	.	gene_id "ENSMUSG00000122194.1"; transcript_id "ENSMUST00000251275.1"; gene_type "lncRNA"; gene_name "ENSMUSG00000122194"; transcript_type "lncRNA"; transcript_name "ENSMUST00000251275"; exon_number 1; exon_id "ENSMUSE00001499375.1"; level 2; tag "basic"; tag "TAGENE";
chrY	HAVANA	exon	80476705	80476768	0	-	.	gene_id "ENSMUSG00000122194.1"; transcript_id "ENSMUST00000251274.1"; gene_type "lncRNA"; gene_name "ENSMUSG00000122194"; transcript_type "lncRNA"; transcript_name "ENSMUST00000251274"; exon_number 1; exon_id "ENSMUSE00001499374.1"; level 2; tag "Ensembl_canonical"; tag "GENCODE_Primary"; tag "TAGENE";
chrY	HAVANA	exon	80501789	80502280	0	-	.	gene_id "ENSMUSG00000127823.1"; transcript_id "ENSMUST00000284194.1"; gene_type "lncRNA"; gene_name "ENSMUSG00000127823"; transcript_type "lncRNA"; transcript_name "ENSMUST00000284194"; exon_number 2; exon_id "ENSMUSE00001563192.1"; level 2; tag "basic"; tag "Ensembl_canonical"; tag "GENCODE_Primary"; tag "TAGENE";
chrY	HAVANA	gene	80501789	80503111	0	-	.	gene_id "ENSMUSG00000127823.1"; gene_type "lncRNA"; gene_name "ENSMUSG00000127823"; level 2;
chrY	HAVANA	transcript	80501789	80503111	0	-	.	gene_id "ENSMUSG00000127823.1"; transcript_id "ENSMUST00000284194.1"; gene_type "lncRNA"; gene_name "ENSMUSG00000127823"; transcript_type "lncRNA"; transcript_name "ENSMUST00000284194"; level 2; tag "basic"; tag "Ensembl_canonical"; tag "GENCODE_Primary"; tag "TAGENE";
chrY	HAVANA	exon	80502795	80503111	0	-	.	gene_id "ENSMUSG00000127823.1"; transcript_id "ENSMUST00000284194.1"; gene_type "lncRNA"; gene_name "ENSMUSG00000127823"; transcript_type "lncRNA"; transcript_name "ENSMUST00000284194"; exon_number 1; exon_id "ENSMUSE00001563193.1"; level 2; tag "basic"; tag "Ensembl_canonical"; tag "GENCODE_Primary"; tag "TAGENE";
chrY	HAVANA	gene	80504296	80504909	0	-	.	gene_id "ENSMUSG00000099805.2"; gene_type "unprocessed_pseudogene"; gene_name "Gm28161"; level 2; mgi_id "MGI:5578867"; havana_gene "OTTMUSG00000046675.1";
chrY	HAVANA	transcript	80504296	80504909	0	-	.	gene_id "ENSMUSG00000099805.2"; transcript_id "ENSMUST00000186669.2"; gene_type "unprocessed_pseudogene"; gene_name "Gm28161"; transcript_type "unprocessed_pseudogene"; transcript_name "Gm28161-201"; level 2; transcript_support_level "NA"; mgi_id "MGI:5578867"; ont "PGO:0000005"; tag "basic"; tag "Ensembl_canonical"; tag "GENCODE_Primary"; havana_gene "OTTMUSG00000046675.1"; havana_transcript "OTTMUST00000121278.1";
chrY	HAVANA	exon	80504296	80504909	0	-	.	gene_id "ENSMUSG00000099805.2"; transcript_id "ENSMUST00000186669.2"; gene_type "unprocessed_pseudogene"; gene_name "Gm28161"; transcript_type "unprocessed_pseudogene"; transcript_name "Gm28161-201"; exon_number 1; exon_id "ENSMUSE00001321216.3"; level 2; transcript_support_level "NA"; mgi_id "MGI:5578867"; ont "PGO:0000005"; tag "basic"; tag "Ensembl_canonical"; tag "GENCODE_Primary"; havana_gene "OTTMUSG00000046675.1"; havana_transcript "OTTMUST00000121278.1";
chrY	HAVANA	gene	80541092	80541788	0	-	.	gene_id "ENSMUSG00000101070.2"; gene_type "unprocessed_pseudogene"; gene_name "Gm28695"; level 2; mgi_id "MGI:5579401"; havana_gene "OTTMUSG00000046676.1";
chrY	HAVANA	transcript	80541092	80541788	0	-	.	gene_id "ENSMUSG00000101070.2"; transcript_id "ENSMUST00000190300.2"; gene_type "unprocessed_pseudogene"; gene_name "Gm28695"; transcript_type "unprocessed_pseudogene"; transcript_name "Gm28695-201"; level 2; transcript_support_level "NA"; mgi_id "MGI:5579401"; ont "PGO:0000005"; tag "basic"; tag "Ensembl_canonical"; tag "GENCODE_Primary"; havana_gene "OTTMUSG00000046676.1"; havana_transcript "OTTMUST00000121279.1";
chrY	HAVANA	exon	80541092	80541788	0	-	.	gene_id "ENSMUSG00000101070.2"; transcript_id "ENSMUST00000190300.2"; gene_type "unprocessed_pseudogene"; gene_name "Gm28695"; transcript_type "unprocessed_pseudogene"; transcript_name "Gm28695-201"; exon_number 1; exon_id "ENSMUSE00001327186.3"; level 2; transcript_support_level "NA"; mgi_id "MGI:5579401"; ont "PGO:0000005"; tag "basic"; tag "Ensembl_canonical"; tag "GENCODE_Primary"; havana_gene "OTTMUSG00000046676.1"; havana_transcript "OTTMUST00000121279.1";
chrY	HAVANA	exon	80547675	80549620	0	-	.	gene_id "ENSMUSG00000100286.2"; transcript_id "ENSMUST00000189187.2"; gene_type "lncRNA"; gene_name "Gm28696"; transcript_type "lncRNA"; transcript_name "Gm28696-201"; exon_number 2; exon_id "ENSMUSE00001333121.3"; level 2; transcript_support_level "1"; mgi_id "MGI:5579402"; tag "not_best_in_genome_evidence"; tag "basic"; tag "Ensembl_canonical"; tag "GENCODE_Primary"; havana_gene "OTTMUSG00000046677.1"; havana_transcript "OTTMUST00000121280.1";
chrY	HAVANA	gene	80547675	80551023	0	-	.	gene_id "ENSMUSG00000100286.2"; gene_type "lncRNA"; gene_name "Gm28696"; level 2; mgi_id "MGI:5579402"; havana_gene "OTTMUSG00000046677.1";
chrY	HAVANA	transcript	80547675	80551023	0	-	.	gene_id "ENSMUSG00000100286.2"; transcript_id "ENSMUST00000189187.2"; gene_type "lncRNA"; gene_name "Gm28696"; transcript_type "lncRNA"; transcript_name "Gm28696-201"; level 2; transcript_support_level "1"; mgi_id "MGI:5579402"; tag "not_best_in_genome_evidence"; tag "basic"; tag "Ensembl_canonical"; tag "GENCODE_Primary"; havana_gene "OTTMUSG00000046677.1"; havana_transcript "OTTMUST00000121280.1";
chrY	HAVANA	exon	80550801	80551023	0	-	.	gene_id "ENSMUSG00000100286.2"; transcript_id "ENSMUST00000189187.2"; gene_type "lncRNA"; gene_name "Gm28696"; transcript_type "lncRNA"; transcript_name "Gm28696-201"; exon_number 1; exon_id "ENSMUSE00001469728.2"; level 2; transcript_support_level "1"; mgi_id "MGI:5579402"; tag "not_best_in_genome_evidence"; tag "basic"; tag "Ensembl_canonical"; tag "GENCODE_Primary"; havana_gene "OTTMUSG00000046677.1"; havana_transcript "OTTMUST00000121280.1";
chrY	HAVANA	exon	80692950	80694054	0	-	.	gene_id "ENSMUSG00000138993.1"; transcript_id "ENSMUST00000350626.1"; gene_type "lncRNA"; gene_name "ENSMUSG00000138993"; transcript_type "lncRNA"; transcript_name "ENSMUST00000350626"; exon_number 2; exon_id "ENSMUSE00001690398.1"; level 2; tag "basic"; tag "TAGENE";
chrY	HAVANA	exon	80692950	80694054	0	-	.	gene_id "ENSMUSG00000138993.1"; transcript_id "ENSMUST00000350625.1"; gene_type "lncRNA"; gene_name "ENSMUSG00000138993"; transcript_type "lncRNA"; transcript_name "ENSMUST00000350625"; exon_number 2; exon_id "ENSMUSE00001690398.1"; level 2; tag "Ensembl_canonical"; tag "GENCODE_Primary"; tag "TAGENE";
chrY	HAVANA	transcript	80692950	80695305	0	-	.	gene_id "ENSMUSG00000138993.1"; transcript_id "ENSMUST00000350626.1"; gene_type "lncRNA"; gene_name "ENSMUSG00000138993"; transcript_type "lncRNA"; transcript_name "ENSMUST00000350626"; level 2; tag "basic"; tag "TAGENE";
chrY	HAVANA	gene	80692950	80695326	0	-	.	gene_id "ENSMUSG00000138993.1"; gene_type "lncRNA"; gene_name "ENSMUSG00000138993"; level 2; tag "overlapping_locus"; tag "overlaps_pseudogene";
chrY	HAVANA	transcript	80692950	80695326	0	-	.	gene_id "ENSMUSG00000138993.1"; transcript_id "ENSMUST00000350625.1"; gene_type "lncRNA"; gene_name "ENSMUSG00000138993"; transcript_type "lncRNA"; transcript_name "ENSMUST00000350625"; level 2; tag "Ensembl_canonical"; tag "GENCODE_Primary"; tag "TAGENE";
chrY	HAVANA	gene	80693080	80693772	0	-	.	gene_id "ENSMUSG00000101833.2"; gene_type "transcribed_unprocessed_pseudogene"; gene_name "Gm20791"; level 2; mgi_id "MGI:5434147"; tag "overlapping_locus"; havana_gene "OTTMUSG00000046678.1";
chrY	HAVANA	transcript	80693080	80693772	0	-	.	gene_id "ENSMUSG00000101833.2"; transcript_id "ENSMUST00000187310.2"; gene_type "transcribed_unprocessed_pseudogene"; gene_name "Gm20791"; transcript_type "transcribed_unprocessed_pseudogene"; transcript_name "Gm20791-201"; level 2; transcript_support_level "NA"; mgi_id "MGI:5434147"; ont "PGO:0000005"; ont "PGO:0000019"; tag "basic"; tag "Ensembl_canonical"; tag "GENCODE_Primary"; havana_gene "OTTMUSG00000046678.1"; havana_transcript "OTTMUST00000121281.1";
chrY	HAVANA	exon	80693080	80693772	0	-	.	gene_id "ENSMUSG00000101833.2"; transcript_id "ENSMUST00000187310.2"; gene_type "transcribed_unprocessed_pseudogene"; gene_name "Gm20791"; transcript_type "transcribed_unprocessed_pseudogene"; transcript_name "Gm20791-201"; exon_number 1; exon_id "ENSMUSE00001471729.2"; level 2; transcript_support_level "NA"; mgi_id "MGI:5434147"; ont "PGO:0000005"; ont "PGO:0000019"; tag "basic"; tag "Ensembl_canonical"; tag "GENCODE_Primary"; havana_gene "OTTMUSG00000046678.1"; havana_transcript "OTTMUST00000121281.1";
chrY	HAVANA	exon	80695166	80695305	0	-	.	gene_id "ENSMUSG00000138993.1"; transcript_id "ENSMUST00000350626.1"; gene_type "lncRNA"; gene_name "ENSMUSG00000138993"; transcript_type "lncRNA"; transcript_name "ENSMUST00000350626"; exon_number 1; exon_id "ENSMUSE00001690397.1"; level 2; tag "basic"; tag "TAGENE";
chrY	HAVANA	exon	80695283	80695326	0	-	.	gene_id "ENSMUSG00000138993.1"; transcript_id "ENSMUST00000350625.1"; gene_type "lncRNA"; gene_name "ENSMUSG00000138993"; transcript_type "lncRNA"; transcript_name "ENSMUST00000350625"; exon_number 1; exon_id "ENSMUSE00001690396.1"; level 2; tag "Ensembl_canonical"; tag "GENCODE_Primary"; tag "TAGENE";
chrY	HAVANA	exon	80767481	80768584	0	-	.	gene_id "ENSMUSG00000142004.1"; transcript_id "ENSMUST00000368406.1"; gene_type "lncRNA"; gene_name "ENSMUSG00000142004"; transcript_type "lncRNA"; transcript_name "ENSMUST00000368406"; exon_number 2; exon_id "ENSMUSE00001724884.1"; level 2; tag "basic"; tag "TAGENE";
chrY	HAVANA	exon	80767481	80768584	0	-	.	gene_id "ENSMUSG00000142004.1"; transcript_id "ENSMUST00000368405.1"; gene_type "lncRNA"; gene_name "ENSMUSG00000142004"; transcript_type "lncRNA"; transcript_name "ENSMUST00000368405"; exon_number 2; exon_id "ENSMUSE00001724884.1"; level 2; tag "Ensembl_canonical"; tag "GENCODE_Primary"; tag "TAGENE";
chrY	HAVANA	transcript	80767481	80769834	0	-	.	gene_id "ENSMUSG00000142004.1"; transcript_id "ENSMUST00000368406.1"; gene_type "lncRNA"; gene_name "ENSMUSG00000142004"; transcript_type "lncRNA"; transcript_name "ENSMUST00000368406"; level 2; tag "basic"; tag "TAGENE";
chrY	HAVANA	gene	80767481	80769935	0	-	.	gene_id "ENSMUSG00000142004.1"; gene_type "lncRNA"; gene_name "ENSMUSG00000142004"; level 2; tag "overlapping_locus"; tag "overlaps_pseudogene";
chrY	HAVANA	transcript	80767481	80769935	0	-	.	gene_id "ENSMUSG00000142004.1"; transcript_id "ENSMUST00000368405.1"; gene_type "lncRNA"; gene_name "ENSMUSG00000142004"; transcript_type "lncRNA"; transcript_name "ENSMUST00000368405"; level 2; tag "Ensembl_canonical"; tag "GENCODE_Primary"; tag "TAGENE";
chrY	HAVANA	gene	80767608	80768303	0	-	.	gene_id "ENSMUSG00000101688.2"; gene_type "transcribed_unprocessed_pseudogene"; gene_name "Gm20841"; level 2; mgi_id "MGI:5434197"; tag "overlapping_locus"; havana_gene "OTTMUSG00000046679.1";
chrY	HAVANA	transcript	80767608	80768303	0	-	.	gene_id "ENSMUSG00000101688.2"; transcript_id "ENSMUST00000190209.2"; gene_type "transcribed_unprocessed_pseudogene"; gene_name "Gm20841"; transcript_type "transcribed_unprocessed_pseudogene"; transcript_name "Gm20841-201"; level 2; transcript_support_level "NA"; mgi_id "MGI:5434197"; ont "PGO:0000005"; ont "PGO:0000019"; tag "basic"; tag "Ensembl_canonical"; tag "GENCODE_Primary"; havana_gene "OTTMUSG00000046679.1"; havana_transcript "OTTMUST00000121282.1";
chrY	HAVANA	exon	80767608	80768303	0	-	.	gene_id "ENSMUSG00000101688.2"; transcript_id "ENSMUST00000190209.2"; gene_type "transcribed_unprocessed_pseudogene"; gene_name "Gm20841"; transcript_type "transcribed_unprocessed_pseudogene"; transcript_name "Gm20841-201"; exon_number 1; exon_id "ENSMUSE00001469808.2"; level 2; transcript_support_level "NA"; mgi_id "MGI:5434197"; ont "PGO:0000005"; ont "PGO:0000019"; tag "basic"; tag "Ensembl_canonical"; tag "GENCODE_Primary"; havana_gene "OTTMUSG00000046679.1"; havana_transcript "OTTMUST00000121282.1";
chrY	HAVANA	exon	80769700	80769834	0	-	.	gene_id "ENSMUSG00000142004.1"; transcript_id "ENSMUST00000368406.1"; gene_type "lncRNA"; gene_name "ENSMUSG00000142004"; transcript_type "lncRNA"; transcript_name "ENSMUST00000368406"; exon_number 1; exon_id "ENSMUSE00001724886.1"; level 2; tag "basic"; tag "TAGENE";
chrY	HAVANA	exon	80769812	80769935	0	-	.	gene_id "ENSMUSG00000142004.1"; transcript_id "ENSMUST00000368405.1"; gene_type "lncRNA"; gene_name "ENSMUSG00000142004"; transcript_type "lncRNA"; transcript_name "ENSMUST00000368405"; exon_number 1; exon_id "ENSMUSE00001724885.1"; level 2; tag "Ensembl_canonical"; tag "GENCODE_Primary"; tag "TAGENE";
chrY	HAVANA	gene	80797230	80797844	0	-	.	gene_id "ENSMUSG00000099679.2"; gene_type "unprocessed_pseudogene"; gene_name "Gm28899"; level 2; mgi_id "MGI:5579605"; havana_gene "OTTMUSG00000046680.1";
chrY	HAVANA	transcript	80797230	80797844	0	-	.	gene_id "ENSMUSG00000099679.2"; transcript_id "ENSMUST00000191161.2"; gene_type "unprocessed_pseudogene"; gene_name "Gm28899"; transcript_type "unprocessed_pseudogene"; transcript_name "Gm28899-201"; level 2; transcript_support_level "NA"; mgi_id "MGI:5579605"; ont "PGO:0000005"; tag "basic"; tag "Ensembl_canonical"; tag "GENCODE_Primary"; havana_gene "OTTMUSG00000046680.1"; havana_transcript "OTTMUST00000121283.1";
chrY	HAVANA	exon	80797230	80797844	0	-	.	gene_id "ENSMUSG00000099679.2"; transcript_id "ENSMUST00000191161.2"; gene_type "unprocessed_pseudogene"; gene_name "Gm28899"; transcript_type "unprocessed_pseudogene"; transcript_name "Gm28899-201"; exon_number 1; exon_id "ENSMUSE00001468284.2"; level 2; transcript_support_level "NA"; mgi_id "MGI:5579605"; ont "PGO:0000005"; tag "basic"; tag "Ensembl_canonical"; tag "GENCODE_Primary"; havana_gene "OTTMUSG00000046680.1"; havana_transcript "OTTMUST00000121283.1";
chrY	HAVANA	gene	80834027	80834722	0	-	.	gene_id "ENSMUSG00000099677.2"; gene_type "unprocessed_pseudogene"; gene_name "Gm21722"; level 2; mgi_id "MGI:5433886"; havana_gene "OTTMUSG00000046681.1";
chrY	HAVANA	transcript	80834027	80834722	0	-	.	gene_id "ENSMUSG00000099677.2"; transcript_id "ENSMUST00000190153.2"; gene_type "unprocessed_pseudogene"; gene_name "Gm21722"; transcript_type "unprocessed_pseudogene"; transcript_name "Gm21722-201"; level 2; transcript_support_level "NA"; mgi_id "MGI:5433886"; ont "PGO:0000005"; tag "basic"; tag "Ensembl_canonical"; tag "GENCODE_Primary"; havana_gene "OTTMUSG00000046681.1"; havana_transcript "OTTMUST00000121284.1";
chrY	HAVANA	exon	80834027	80834722	0	-	.	gene_id "ENSMUSG00000099677.2"; transcript_id "ENSMUST00000190153.2"; gene_type "unprocessed_pseudogene"; gene_name "Gm21722"; transcript_type "unprocessed_pseudogene"; transcript_name "Gm21722-201"; exon_number 1; exon_id "ENSMUSE00001470683.2"; level 2; transcript_support_level "NA"; mgi_id "MGI:5433886"; ont "PGO:0000005"; tag "basic"; tag "Ensembl_canonical"; tag "GENCODE_Primary"; havana_gene "OTTMUSG00000046681.1"; havana_transcript "OTTMUST00000121284.1";
chrY	HAVANA	exon	80840811	80842754	0	-	.	gene_id "ENSMUSG00000100925.2"; transcript_id "ENSMUST00000189604.2"; gene_type "lncRNA"; gene_name "Gm28898"; transcript_type "lncRNA"; transcript_name "Gm28898-201"; exon_number 2; exon_id "ENSMUSE00001332100.2"; level 2; transcript_support_level "5"; mgi_id "MGI:5579604"; tag "not_best_in_genome_evidence"; tag "basic"; tag "Ensembl_canonical"; tag "GENCODE_Primary"; havana_gene "OTTMUSG00000046682.1"; havana_transcript "OTTMUST00000121285.1";
chrY	HAVANA	gene	80840811	80844154	0	-	.	gene_id "ENSMUSG00000100925.2"; gene_type "lncRNA"; gene_name "Gm28898"; level 2; mgi_id "MGI:5579604"; havana_gene "OTTMUSG00000046682.1";
chrY	HAVANA	transcript	80840811	80844154	0	-	.	gene_id "ENSMUSG00000100925.2"; transcript_id "ENSMUST00000189604.2"; gene_type "lncRNA"; gene_name "Gm28898"; transcript_type "lncRNA"; transcript_name "Gm28898-201"; level 2; transcript_support_level "5"; mgi_id "MGI:5579604"; tag "not_best_in_genome_evidence"; tag "basic"; tag "Ensembl_canonical"; tag "GENCODE_Primary"; havana_gene "OTTMUSG00000046682.1"; havana_transcript "OTTMUST00000121285.1";
chrY	HAVANA	exon	80843932	80844154	0	-	.	gene_id "ENSMUSG00000100925.2"; transcript_id "ENSMUST00000189604.2"; gene_type "lncRNA"; gene_name "Gm28898"; transcript_type "lncRNA"; transcript_name "Gm28898-201"; exon_number 1; exon_id "ENSMUSE00001333505.2"; level 2; transcript_support_level "5"; mgi_id "MGI:5579604"; tag "not_best_in_genome_evidence"; tag "basic"; tag "Ensembl_canonical"; tag "GENCODE_Primary"; havana_gene "OTTMUSG00000046682.1"; havana_transcript "OTTMUST00000121285.1";
chrY	HAVANA	exon	80935884	80936081	0	-	.	gene_id "ENSMUSG00000137663.1"; transcript_id "ENSMUST00000342855.1"; gene_type "lncRNA"; gene_name "ENSMUSG00000137663"; transcript_type "lncRNA"; transcript_name "ENSMUST00000342855"; exon_number 2; exon_id "ENSMUSE00001675376.1"; level 2; tag "basic"; tag "TAGENE";
chrY	HAVANA	transcript	80935884	80938081	0	-	.	gene_id "ENSMUSG00000137663.1"; transcript_id "ENSMUST00000342855.1"; gene_type "lncRNA"; gene_name "ENSMUSG00000137663"; transcript_type "lncRNA"; transcript_name "ENSMUST00000342855"; level 2; tag "basic"; tag "TAGENE";
chrY	HAVANA	gene	80935884	80938131	0	-	.	gene_id "ENSMUSG00000137663.1"; gene_type "lncRNA"; gene_name "ENSMUSG00000137663"; level 2;
chrY	HAVANA	exon	80935892	80936081	0	-	.	gene_id "ENSMUSG00000137663.1"; transcript_id "ENSMUST00000342854.1"; gene_type "lncRNA"; gene_name "ENSMUSG00000137663"; transcript_type "lncRNA"; transcript_name "ENSMUST00000342854"; exon_number 2; exon_id "ENSMUSE00001675378.1"; level 2; tag "Ensembl_canonical"; tag "GENCODE_Primary"; tag "TAGENE";
chrY	HAVANA	transcript	80935892	80938131	0	-	.	gene_id "ENSMUSG00000137663.1"; transcript_id "ENSMUST00000342854.1"; gene_type "lncRNA"; gene_name "ENSMUSG00000137663"; transcript_type "lncRNA"; transcript_name "ENSMUST00000342854"; level 2; tag "Ensembl_canonical"; tag "GENCODE_Primary"; tag "TAGENE";
chrY	HAVANA	exon	80937921	80938081	0	-	.	gene_id "ENSMUSG00000137663.1"; transcript_id "ENSMUST00000342855.1"; gene_type "lncRNA"; gene_name "ENSMUSG00000137663"; transcript_type "lncRNA"; transcript_name "ENSMUST00000342855"; exon_number 1; exon_id "ENSMUSE00001675379.1"; level 2; tag "basic"; tag "TAGENE";
chrY	HAVANA	exon	80938064	80938131	0	-	.	gene_id "ENSMUSG00000137663.1"; transcript_id "ENSMUST00000342854.1"; gene_type "lncRNA"; gene_name "ENSMUSG00000137663"; transcript_type "lncRNA"; transcript_name "ENSMUST00000342854"; exon_number 1; exon_id "ENSMUSE00001675377.1"; level 2; tag "Ensembl_canonical"; tag "GENCODE_Primary"; tag "TAGENE";
chrY	HAVANA	gene	81024661	81025356	0	-	.	gene_id "ENSMUSG00000101637.2"; gene_type "unprocessed_pseudogene"; gene_name "Gm28896"; level 2; mgi_id "MGI:5579602"; havana_gene "OTTMUSG00000046684.1";
chrY	HAVANA	transcript	81024661	81025356	0	-	.	gene_id "ENSMUSG00000101637.2"; transcript_id "ENSMUST00000188609.2"; gene_type "unprocessed_pseudogene"; gene_name "Gm28896"; transcript_type "unprocessed_pseudogene"; transcript_name "Gm28896-201"; level 2; transcript_support_level "NA"; mgi_id "MGI:5579602"; ont "PGO:0000005"; tag "basic"; tag "Ensembl_canonical"; tag "GENCODE_Primary"; havana_gene "OTTMUSG00000046684.1"; havana_transcript "OTTMUST00000121287.1";
chrY	HAVANA	exon	81024661	81025356	0	-	.	gene_id "ENSMUSG00000101637.2"; transcript_id "ENSMUST00000188609.2"; gene_type "unprocessed_pseudogene"; gene_name "Gm28896"; transcript_type "unprocessed_pseudogene"; transcript_name "Gm28896-201"; exon_number 1; exon_id "ENSMUSE00001466935.2"; level 2; transcript_support_level "NA"; mgi_id "MGI:5579602"; ont "PGO:0000005"; tag "basic"; tag "Ensembl_canonical"; tag "GENCODE_Primary"; havana_gene "OTTMUSG00000046684.1"; havana_transcript "OTTMUST00000121287.1";
chrY	HAVANA	exon	81214941	81216044	0	-	.	gene_id "ENSMUSG00000138386.1"; transcript_id "ENSMUST00000347615.1"; gene_type "lncRNA"; gene_name "ENSMUSG00000138386"; transcript_type "lncRNA"; transcript_name "ENSMUST00000347615"; exon_number 2; exon_id "ENSMUSE00001684459.1"; level 2; tag "basic"; tag "TAGENE";
chrY	HAVANA	exon	81214941	81216044	0	-	.	gene_id "ENSMUSG00000138386.1"; transcript_id "ENSMUST00000347614.1"; gene_type "lncRNA"; gene_name "ENSMUSG00000138386"; transcript_type "lncRNA"; transcript_name "ENSMUST00000347614"; exon_number 2; exon_id "ENSMUSE00001684459.1"; level 2; tag "Ensembl_canonical"; tag "GENCODE_Primary"; tag "TAGENE";
chrY	HAVANA	transcript	81214941	81217258	0	-	.	gene_id "ENSMUSG00000138386.1"; transcript_id "ENSMUST00000347615.1"; gene_type "lncRNA"; gene_name "ENSMUSG00000138386"; transcript_type "lncRNA"; transcript_name "ENSMUST00000347615"; level 2; tag "basic"; tag "TAGENE";
chrY	HAVANA	gene	81214941	81217287	0	-	.	gene_id "ENSMUSG00000138386.1"; gene_type "lncRNA"; gene_name "ENSMUSG00000138386"; level 2; tag "overlapping_locus"; tag "overlaps_pseudogene";
chrY	HAVANA	transcript	81214941	81217287	0	-	.	gene_id "ENSMUSG00000138386.1"; transcript_id "ENSMUST00000347614.1"; gene_type "lncRNA"; gene_name "ENSMUSG00000138386"; transcript_type "lncRNA"; transcript_name "ENSMUST00000347614"; level 2; tag "Ensembl_canonical"; tag "GENCODE_Primary"; tag "TAGENE";
chrY	HAVANA	gene	81215067	81215762	0	-	.	gene_id "ENSMUSG00000100245.2"; gene_type "transcribed_unprocessed_pseudogene"; gene_name "Gm21282"; level 2; mgi_id "MGI:5434637"; tag "overlapping_locus"; havana_gene "OTTMUSG00000046685.1";
chrY	HAVANA	transcript	81215067	81215762	0	-	.	gene_id "ENSMUSG00000100245.2"; transcript_id "ENSMUST00000186766.2"; gene_type "transcribed_unprocessed_pseudogene"; gene_name "Gm21282"; transcript_type "transcribed_unprocessed_pseudogene"; transcript_name "Gm21282-201"; level 2; transcript_support_level "NA"; mgi_id "MGI:5434637"; ont "PGO:0000005"; ont "PGO:0000019"; tag "basic"; tag "Ensembl_canonical"; tag "GENCODE_Primary"; havana_gene "OTTMUSG00000046685.1"; havana_transcript "OTTMUST00000121288.1";
chrY	HAVANA	exon	81215067	81215762	0	-	.	gene_id "ENSMUSG00000100245.2"; transcript_id "ENSMUST00000186766.2"; gene_type "transcribed_unprocessed_pseudogene"; gene_name "Gm21282"; transcript_type "transcribed_unprocessed_pseudogene"; transcript_name "Gm21282-201"; exon_number 1; exon_id "ENSMUSE00001467958.2"; level 2; transcript_support_level "NA"; mgi_id "MGI:5434637"; ont "PGO:0000005"; ont "PGO:0000019"; tag "basic"; tag "Ensembl_canonical"; tag "GENCODE_Primary"; havana_gene "OTTMUSG00000046685.1"; havana_transcript "OTTMUST00000121288.1";
chrY	HAVANA	exon	81217144	81217258	0	-	.	gene_id "ENSMUSG00000138386.1"; transcript_id "ENSMUST00000347615.1"; gene_type "lncRNA"; gene_name "ENSMUSG00000138386"; transcript_type "lncRNA"; transcript_name "ENSMUST00000347615"; exon_number 1; exon_id "ENSMUSE00001684458.1"; level 2; tag "basic"; tag "TAGENE";
chrY	HAVANA	exon	81217261	81217287	0	-	.	gene_id "ENSMUSG00000138386.1"; transcript_id "ENSMUST00000347614.1"; gene_type "lncRNA"; gene_name "ENSMUSG00000138386"; transcript_type "lncRNA"; transcript_name "ENSMUST00000347614"; exon_number 1; exon_id "ENSMUSE00001684460.1"; level 2; tag "Ensembl_canonical"; tag "GENCODE_Primary"; tag "TAGENE";
chrY	HAVANA	gene	81296249	81296944	0	-	.	gene_id "ENSMUSG00000100469.2"; gene_type "unprocessed_pseudogene"; gene_name "Gm28895"; level 2; mgi_id "MGI:5579601"; havana_gene "OTTMUSG00000046686.1";
chrY	HAVANA	transcript	81296249	81296944	0	-	.	gene_id "ENSMUSG00000100469.2"; transcript_id "ENSMUST00000188733.2"; gene_type "unprocessed_pseudogene"; gene_name "Gm28895"; transcript_type "unprocessed_pseudogene"; transcript_name "Gm28895-201"; level 2; transcript_support_level "NA"; mgi_id "MGI:5579601"; ont "PGO:0000005"; tag "basic"; tag "Ensembl_canonical"; tag "GENCODE_Primary"; havana_gene "OTTMUSG00000046686.1"; havana_transcript "OTTMUST00000121289.1";
chrY	HAVANA	exon	81296249	81296944	0	-	.	gene_id "ENSMUSG00000100469.2"; transcript_id "ENSMUST00000188733.2"; gene_type "unprocessed_pseudogene"; gene_name "Gm28895"; transcript_type "unprocessed_pseudogene"; transcript_name "Gm28895-201"; exon_number 1; exon_id "ENSMUSE00001473852.2"; level 2; transcript_support_level "NA"; mgi_id "MGI:5579601"; ont "PGO:0000005"; tag "basic"; tag "Ensembl_canonical"; tag "GENCODE_Primary"; havana_gene "OTTMUSG00000046686.1"; havana_transcript "OTTMUST00000121289.1";
chrY	HAVANA	gene	81325768	81326382	0	-	.	gene_id "ENSMUSG00000100821.2"; gene_type "unprocessed_pseudogene"; gene_name "Gm28894"; level 2; mgi_id "MGI:5579600"; havana_gene "OTTMUSG00000046687.1";
chrY	HAVANA	transcript	81325768	81326382	0	-	.	gene_id "ENSMUSG00000100821.2"; transcript_id "ENSMUST00000185214.2"; gene_type "unprocessed_pseudogene"; gene_name "Gm28894"; transcript_type "unprocessed_pseudogene"; transcript_name "Gm28894-201"; level 2; transcript_support_level "NA"; mgi_id "MGI:5579600"; ont "PGO:0000005"; tag "basic"; tag "Ensembl_canonical"; tag "GENCODE_Primary"; havana_gene "OTTMUSG00000046687.1"; havana_transcript "OTTMUST00000121290.1";
chrY	HAVANA	exon	81325768	81326382	0	-	.	gene_id "ENSMUSG00000100821.2"; transcript_id "ENSMUST00000185214.2"; gene_type "unprocessed_pseudogene"; gene_name "Gm28894"; transcript_type "unprocessed_pseudogene"; transcript_name "Gm28894-201"; exon_number 1; exon_id "ENSMUSE00001471685.2"; level 2; transcript_support_level "NA"; mgi_id "MGI:5579600"; ont "PGO:0000005"; tag "basic"; tag "Ensembl_canonical"; tag "GENCODE_Primary"; havana_gene "OTTMUSG00000046687.1"; havana_transcript "OTTMUST00000121290.1";
chrY	HAVANA	gene	81362608	81363303	0	-	.	gene_id "ENSMUSG00000101058.2"; gene_type "unprocessed_pseudogene"; gene_name "Gm21829"; level 2; mgi_id "MGI:5433993"; havana_gene "OTTMUSG00000046718.1";
chrY	HAVANA	transcript	81362608	81363303	0	-	.	gene_id "ENSMUSG00000101058.2"; transcript_id "ENSMUST00000188787.2"; gene_type "unprocessed_pseudogene"; gene_name "Gm21829"; transcript_type "unprocessed_pseudogene"; transcript_name "Gm21829-201"; level 2; transcript_support_level "NA"; mgi_id "MGI:5433993"; ont "PGO:0000005"; tag "basic"; tag "Ensembl_canonical"; tag "GENCODE_Primary"; havana_gene "OTTMUSG00000046718.1"; havana_transcript "OTTMUST00000121339.1";
chrY	HAVANA	exon	81362608	81363303	0	-	.	gene_id "ENSMUSG00000101058.2"; transcript_id "ENSMUST00000188787.2"; gene_type "unprocessed_pseudogene"; gene_name "Gm21829"; transcript_type "unprocessed_pseudogene"; transcript_name "Gm21829-201"; exon_number 1; exon_id "ENSMUSE00001471368.2"; level 2; transcript_support_level "NA"; mgi_id "MGI:5433993"; ont "PGO:0000005"; tag "basic"; tag "Ensembl_canonical"; tag "GENCODE_Primary"; havana_gene "OTTMUSG00000046718.1"; havana_transcript "OTTMUST00000121339.1";
chrY	HAVANA	gene	81556348	81557043	0	-	.	gene_id "ENSMUSG00000100125.2"; gene_type "unprocessed_pseudogene"; gene_name "Gm28739"; level 2; mgi_id "MGI:5579445"; havana_gene "OTTMUSG00000046721.1";
chrY	HAVANA	transcript	81556348	81557043	0	-	.	gene_id "ENSMUSG00000100125.2"; transcript_id "ENSMUST00000185415.2"; gene_type "unprocessed_pseudogene"; gene_name "Gm28739"; transcript_type "unprocessed_pseudogene"; transcript_name "Gm28739-201"; level 2; transcript_support_level "NA"; mgi_id "MGI:5579445"; ont "PGO:0000005"; tag "basic"; tag "Ensembl_canonical"; tag "GENCODE_Primary"; havana_gene "OTTMUSG00000046721.1"; havana_transcript "OTTMUST00000121343.1";
chrY	HAVANA	exon	81556348	81557043	0	-	.	gene_id "ENSMUSG00000100125.2"; transcript_id "ENSMUST00000185415.2"; gene_type "unprocessed_pseudogene"; gene_name "Gm28739"; transcript_type "unprocessed_pseudogene"; transcript_name "Gm28739-201"; exon_number 1; exon_id "ENSMUSE00001468669.2"; level 2; transcript_support_level "NA"; mgi_id "MGI:5579445"; ont "PGO:0000005"; tag "basic"; tag "Ensembl_canonical"; tag "GENCODE_Primary"; havana_gene "OTTMUSG00000046721.1"; havana_transcript "OTTMUST00000121343.1";
chrY	HAVANA	exon	81735749	81736853	0	-	.	gene_id "ENSMUSG00000132191.1"; transcript_id "ENSMUST00000310598.1"; gene_type "lncRNA"; gene_name "ENSMUSG00000132191"; transcript_type "lncRNA"; transcript_name "ENSMUST00000310598"; exon_number 2; exon_id "ENSMUSE00001613493.1"; level 2; tag "TAGENE";
chrY	HAVANA	exon	81735749	81736853	0	-	.	gene_id "ENSMUSG00000132191.1"; transcript_id "ENSMUST00000310599.1"; gene_type "lncRNA"; gene_name "ENSMUSG00000132191"; transcript_type "lncRNA"; transcript_name "ENSMUST00000310599"; exon_number 2; exon_id "ENSMUSE00001613493.1"; level 2; tag "basic"; tag "Ensembl_canonical"; tag "GENCODE_Primary"; tag "TAGENE";
chrY	HAVANA	gene	81735749	81738101	0	-	.	gene_id "ENSMUSG00000132191.1"; gene_type "lncRNA"; gene_name "ENSMUSG00000132191"; level 2; tag "overlapping_locus"; tag "overlaps_pseudogene";
chrY	HAVANA	transcript	81735749	81738101	0	-	.	gene_id "ENSMUSG00000132191.1"; transcript_id "ENSMUST00000310598.1"; gene_type "lncRNA"; gene_name "ENSMUSG00000132191"; transcript_type "lncRNA"; transcript_name "ENSMUST00000310598"; level 2; tag "TAGENE";
chrY	HAVANA	transcript	81735749	81738101	0	-	.	gene_id "ENSMUSG00000132191.1"; transcript_id "ENSMUST00000310599.1"; gene_type "lncRNA"; gene_name "ENSMUSG00000132191"; transcript_type "lncRNA"; transcript_name "ENSMUST00000310599"; level 2; tag "basic"; tag "Ensembl_canonical"; tag "GENCODE_Primary"; tag "TAGENE";
chrY	HAVANA	gene	81735879	81736571	0	-	.	gene_id "ENSMUSG00000100978.2"; gene_type "transcribed_unprocessed_pseudogene"; gene_name "Gm20912"; level 2; mgi_id "MGI:5434268"; tag "overlapping_locus"; havana_gene "OTTMUSG00000046724.1";
chrY	HAVANA	transcript	81735879	81736571	0	-	.	gene_id "ENSMUSG00000100978.2"; transcript_id "ENSMUST00000189184.2"; gene_type "transcribed_unprocessed_pseudogene"; gene_name "Gm20912"; transcript_type "transcribed_unprocessed_pseudogene"; transcript_name "Gm20912-201"; level 2; transcript_support_level "NA"; mgi_id "MGI:5434268"; ont "PGO:0000005"; ont "PGO:0000019"; tag "basic"; tag "Ensembl_canonical"; tag "GENCODE_Primary"; havana_gene "OTTMUSG00000046724.1"; havana_transcript "OTTMUST00000121347.1";
chrY	HAVANA	exon	81735879	81736571	0	-	.	gene_id "ENSMUSG00000100978.2"; transcript_id "ENSMUST00000189184.2"; gene_type "transcribed_unprocessed_pseudogene"; gene_name "Gm20912"; transcript_type "transcribed_unprocessed_pseudogene"; transcript_name "Gm20912-201"; exon_number 1; exon_id "ENSMUSE00001467358.2"; level 2; transcript_support_level "NA"; mgi_id "MGI:5434268"; ont "PGO:0000005"; ont "PGO:0000019"; tag "basic"; tag "Ensembl_canonical"; tag "GENCODE_Primary"; havana_gene "OTTMUSG00000046724.1"; havana_transcript "OTTMUST00000121347.1";
chrY	HAVANA	exon	81737962	81738101	0	-	.	gene_id "ENSMUSG00000132191.1"; transcript_id "ENSMUST00000310599.1"; gene_type "lncRNA"; gene_name "ENSMUSG00000132191"; transcript_type "lncRNA"; transcript_name "ENSMUST00000310599"; exon_number 1; exon_id "ENSMUSE00001613494.1"; level 2; tag "basic"; tag "Ensembl_canonical"; tag "GENCODE_Primary"; tag "TAGENE";
chrY	HAVANA	exon	81738079	81738101	0	-	.	gene_id "ENSMUSG00000132191.1"; transcript_id "ENSMUST00000310598.1"; gene_type "lncRNA"; gene_name "ENSMUSG00000132191"; transcript_type "lncRNA"; transcript_name "ENSMUST00000310598"; exon_number 1; exon_id "ENSMUSE00001613492.1"; level 2; tag "TAGENE";
chrY	HAVANA	exon	81810414	81811517	0	-	.	gene_id "ENSMUSG00000131073.1"; transcript_id "ENSMUST00000303816.1"; gene_type "lncRNA"; gene_name "ENSMUSG00000131073"; transcript_type "lncRNA"; transcript_name "ENSMUST00000303816"; exon_number 2; exon_id "ENSMUSE00001600465.1"; level 2; tag "basic"; tag "TAGENE";
chrY	HAVANA	exon	81810414	81811517	0	-	.	gene_id "ENSMUSG00000131073.1"; transcript_id "ENSMUST00000303815.1"; gene_type "lncRNA"; gene_name "ENSMUSG00000131073"; transcript_type "lncRNA"; transcript_name "ENSMUST00000303815"; exon_number 2; exon_id "ENSMUSE00001600465.1"; level 2; tag "Ensembl_canonical"; tag "GENCODE_Primary"; tag "TAGENE";
chrY	HAVANA	transcript	81810414	81812766	0	-	.	gene_id "ENSMUSG00000131073.1"; transcript_id "ENSMUST00000303816.1"; gene_type "lncRNA"; gene_name "ENSMUSG00000131073"; transcript_type "lncRNA"; transcript_name "ENSMUST00000303816"; level 2; tag "basic"; tag "TAGENE";
chrY	HAVANA	gene	81810414	81812807	0	-	.	gene_id "ENSMUSG00000131073.1"; gene_type "lncRNA"; gene_name "ENSMUSG00000131073"; level 2; tag "overlapping_locus"; tag "overlaps_pseudogene";
chrY	HAVANA	transcript	81810414	81812807	0	-	.	gene_id "ENSMUSG00000131073.1"; transcript_id "ENSMUST00000303815.1"; gene_type "lncRNA"; gene_name "ENSMUSG00000131073"; transcript_type "lncRNA"; transcript_name "ENSMUST00000303815"; level 2; tag "Ensembl_canonical"; tag "GENCODE_Primary"; tag "TAGENE";
chrY	HAVANA	gene	81810559	81811236	0	-	.	gene_id "ENSMUSG00000100519.2"; gene_type "transcribed_unprocessed_pseudogene"; gene_name "Gm20801"; level 2; mgi_id "MGI:5434157"; tag "overlapping_locus"; havana_gene "OTTMUSG00000046726.1";
chrY	HAVANA	transcript	81810559	81811236	0	-	.	gene_id "ENSMUSG00000100519.2"; transcript_id "ENSMUST00000187654.2"; gene_type "transcribed_unprocessed_pseudogene"; gene_name "Gm20801"; transcript_type "transcribed_unprocessed_pseudogene"; transcript_name "Gm20801-201"; level 2; transcript_support_level "NA"; mgi_id "MGI:5434157"; ont "PGO:0000005"; ont "PGO:0000019"; tag "basic"; tag "Ensembl_canonical"; tag "GENCODE_Primary"; havana_gene "OTTMUSG00000046726.1"; havana_transcript "OTTMUST00000121349.1";
chrY	HAVANA	exon	81810559	81811236	0	-	.	gene_id "ENSMUSG00000100519.2"; transcript_id "ENSMUST00000187654.2"; gene_type "transcribed_unprocessed_pseudogene"; gene_name "Gm20801"; transcript_type "transcribed_unprocessed_pseudogene"; transcript_name "Gm20801-201"; exon_number 1; exon_id "ENSMUSE00001467538.2"; level 2; transcript_support_level "NA"; mgi_id "MGI:5434157"; ont "PGO:0000005"; ont "PGO:0000019"; tag "basic"; tag "Ensembl_canonical"; tag "GENCODE_Primary"; havana_gene "OTTMUSG00000046726.1"; havana_transcript "OTTMUST00000121349.1";
chrY	HAVANA	exon	81812632	81812766	0	-	.	gene_id "ENSMUSG00000131073.1"; transcript_id "ENSMUST00000303816.1"; gene_type "lncRNA"; gene_name "ENSMUSG00000131073"; transcript_type "lncRNA"; transcript_name "ENSMUST00000303816"; exon_number 1; exon_id "ENSMUSE00001600467.1"; level 2; tag "basic"; tag "TAGENE";
chrY	HAVANA	exon	81812744	81812807	0	-	.	gene_id "ENSMUSG00000131073.1"; transcript_id "ENSMUST00000303815.1"; gene_type "lncRNA"; gene_name "ENSMUSG00000131073"; transcript_type "lncRNA"; transcript_name "ENSMUST00000303815"; exon_number 1; exon_id "ENSMUSE00001600466.1"; level 2; tag "Ensembl_canonical"; tag "GENCODE_Primary"; tag "TAGENE";
chrY	HAVANA	gene	81843048	81843662	0	-	.	gene_id "ENSMUSG00000100598.2"; gene_type "unprocessed_pseudogene"; gene_name "Gm28742"; level 2; mgi_id "MGI:5579448"; havana_gene "OTTMUSG00000046727.1";
chrY	HAVANA	transcript	81843048	81843662	0	-	.	gene_id "ENSMUSG00000100598.2"; transcript_id "ENSMUST00000191001.2"; gene_type "unprocessed_pseudogene"; gene_name "Gm28742"; transcript_type "unprocessed_pseudogene"; transcript_name "Gm28742-201"; level 2; transcript_support_level "NA"; mgi_id "MGI:5579448"; ont "PGO:0000005"; tag "basic"; tag "Ensembl_canonical"; tag "GENCODE_Primary"; havana_gene "OTTMUSG00000046727.1"; havana_transcript "OTTMUST00000121350.1";
chrY	HAVANA	exon	81843048	81843662	0	-	.	gene_id "ENSMUSG00000100598.2"; transcript_id "ENSMUST00000191001.2"; gene_type "unprocessed_pseudogene"; gene_name "Gm28742"; transcript_type "unprocessed_pseudogene"; transcript_name "Gm28742-201"; exon_number 1; exon_id "ENSMUSE00001469302.2"; level 2; transcript_support_level "NA"; mgi_id "MGI:5579448"; ont "PGO:0000005"; tag "basic"; tag "Ensembl_canonical"; tag "GENCODE_Primary"; havana_gene "OTTMUSG00000046727.1"; havana_transcript "OTTMUST00000121350.1";
chrY	HAVANA	exon	81879740	81880701	0	-	.	gene_id "ENSMUSG00000126507.1"; transcript_id "ENSMUST00000276748.1"; gene_type "lncRNA"; gene_name "ENSMUSG00000126507"; transcript_type "lncRNA"; transcript_name "ENSMUST00000276748"; exon_number 2; exon_id "ENSMUSE00001548423.1"; level 2; tag "basic"; tag "Ensembl_canonical"; tag "GENCODE_Primary"; tag "TAGENE";
chrY	HAVANA	gene	81879740	81882312	0	-	.	gene_id "ENSMUSG00000126507.1"; gene_type "lncRNA"; gene_name "ENSMUSG00000126507"; level 2; tag "overlapping_locus"; tag "overlaps_pseudogene";
chrY	HAVANA	transcript	81879740	81882312	0	-	.	gene_id "ENSMUSG00000126507.1"; transcript_id "ENSMUST00000276748.1"; gene_type "lncRNA"; gene_name "ENSMUSG00000126507"; transcript_type "lncRNA"; transcript_name "ENSMUST00000276748"; level 2; tag "basic"; tag "Ensembl_canonical"; tag "GENCODE_Primary"; tag "TAGENE";
chrY	HAVANA	gene	81879866	81880561	0	-	.	gene_id "ENSMUSG00000100591.2"; gene_type "transcribed_unprocessed_pseudogene"; gene_name "Gm21919"; level 2; mgi_id "MGI:5434083"; tag "overlapping_locus"; havana_gene "OTTMUSG00000046728.1";
chrY	HAVANA	transcript	81879866	81880561	0	-	.	gene_id "ENSMUSG00000100591.2"; transcript_id "ENSMUST00000185653.2"; gene_type "transcribed_unprocessed_pseudogene"; gene_name "Gm21919"; transcript_type "transcribed_unprocessed_pseudogene"; transcript_name "Gm21919-201"; level 2; transcript_support_level "NA"; mgi_id "MGI:5434083"; ont "PGO:0000005"; ont "PGO:0000019"; tag "basic"; tag "Ensembl_canonical"; tag "GENCODE_Primary"; havana_gene "OTTMUSG00000046728.1"; havana_transcript "OTTMUST00000121351.1";
chrY	HAVANA	exon	81879866	81880561	0	-	.	gene_id "ENSMUSG00000100591.2"; transcript_id "ENSMUST00000185653.2"; gene_type "transcribed_unprocessed_pseudogene"; gene_name "Gm21919"; transcript_type "transcribed_unprocessed_pseudogene"; transcript_name "Gm21919-201"; exon_number 1; exon_id "ENSMUSE00001469618.2"; level 2; transcript_support_level "NA"; mgi_id "MGI:5434083"; ont "PGO:0000005"; ont "PGO:0000019"; tag "basic"; tag "Ensembl_canonical"; tag "GENCODE_Primary"; havana_gene "OTTMUSG00000046728.1"; havana_transcript "OTTMUST00000121351.1";
chrY	HAVANA	exon	81882190	81882312	0	-	.	gene_id "ENSMUSG00000126507.1"; transcript_id "ENSMUST00000276748.1"; gene_type "lncRNA"; gene_name "ENSMUSG00000126507"; transcript_type "lncRNA"; transcript_name "ENSMUST00000276748"; exon_number 1; exon_id "ENSMUSE00001548424.1"; level 2; tag "basic"; tag "Ensembl_canonical"; tag "GENCODE_Primary"; tag "TAGENE";
chrY	HAVANA	exon	81886681	81888625	0	-	.	gene_id "ENSMUSG00000100879.2"; transcript_id "ENSMUST00000189014.2"; gene_type "lncRNA"; gene_name "Gm28743"; transcript_type "lncRNA"; transcript_name "Gm28743-201"; exon_number 2; exon_id "ENSMUSE00001323113.3"; level 2; transcript_support_level "1"; mgi_id "MGI:5579449"; tag "basic"; tag "Ensembl_canonical"; tag "GENCODE_Primary"; havana_gene "OTTMUSG00000046729.1"; havana_transcript "OTTMUST00000121352.1";
chrY	HAVANA	gene	81886681	81890029	0	-	.	gene_id "ENSMUSG00000100879.2"; gene_type "lncRNA"; gene_name "Gm28743"; level 2; mgi_id "MGI:5579449"; havana_gene "OTTMUSG00000046729.1";
chrY	HAVANA	transcript	81886681	81890029	0	-	.	gene_id "ENSMUSG00000100879.2"; transcript_id "ENSMUST00000189014.2"; gene_type "lncRNA"; gene_name "Gm28743"; transcript_type "lncRNA"; transcript_name "Gm28743-201"; level 2; transcript_support_level "1"; mgi_id "MGI:5579449"; tag "basic"; tag "Ensembl_canonical"; tag "GENCODE_Primary"; havana_gene "OTTMUSG00000046729.1"; havana_transcript "OTTMUST00000121352.1";
chrY	HAVANA	exon	81889807	81890029	0	-	.	gene_id "ENSMUSG00000100879.2"; transcript_id "ENSMUST00000189014.2"; gene_type "lncRNA"; gene_name "Gm28743"; transcript_type "lncRNA"; transcript_name "Gm28743-201"; exon_number 1; exon_id "ENSMUSE00001471248.2"; level 2; transcript_support_level "1"; mgi_id "MGI:5579449"; tag "basic"; tag "Ensembl_canonical"; tag "GENCODE_Primary"; havana_gene "OTTMUSG00000046729.1"; havana_transcript "OTTMUST00000121352.1";
chrY	HAVANA	exon	82030368	82031472	0	-	.	gene_id "ENSMUSG00000140685.1"; transcript_id "ENSMUST00000360798.1"; gene_type "lncRNA"; gene_name "ENSMUSG00000140685"; transcript_type "lncRNA"; transcript_name "ENSMUST00000360798"; exon_number 2; exon_id "ENSMUSE00001710007.1"; level 2; tag "basic"; tag "TAGENE";
chrY	HAVANA	exon	82030368	82031472	0	-	.	gene_id "ENSMUSG00000140685.1"; transcript_id "ENSMUST00000360797.1"; gene_type "lncRNA"; gene_name "ENSMUSG00000140685"; transcript_type "lncRNA"; transcript_name "ENSMUST00000360797"; exon_number 2; exon_id "ENSMUSE00001710007.1"; level 2; tag "Ensembl_canonical"; tag "GENCODE_Primary"; tag "TAGENE";
chrY	HAVANA	transcript	82030368	82032714	0	-	.	gene_id "ENSMUSG00000140685.1"; transcript_id "ENSMUST00000360798.1"; gene_type "lncRNA"; gene_name "ENSMUSG00000140685"; transcript_type "lncRNA"; transcript_name "ENSMUST00000360798"; level 2; tag "basic"; tag "TAGENE";
chrY	HAVANA	gene	82030368	82032747	0	-	.	gene_id "ENSMUSG00000140685.1"; gene_type "lncRNA"; gene_name "ENSMUSG00000140685"; level 2; tag "overlapping_locus"; tag "overlaps_pseudogene";
chrY	HAVANA	transcript	82030368	82032747	0	-	.	gene_id "ENSMUSG00000140685.1"; transcript_id "ENSMUST00000360797.1"; gene_type "lncRNA"; gene_name "ENSMUSG00000140685"; transcript_type "lncRNA"; transcript_name "ENSMUST00000360797"; level 2; tag "Ensembl_canonical"; tag "GENCODE_Primary"; tag "TAGENE";
chrY	HAVANA	gene	82030498	82031190	0	-	.	gene_id "ENSMUSG00000101914.2"; gene_type "transcribed_unprocessed_pseudogene"; gene_name "Gm21790"; level 2; mgi_id "MGI:5433954"; tag "overlapping_locus"; havana_gene "OTTMUSG00000046736.1";
chrY	HAVANA	transcript	82030498	82031190	0	-	.	gene_id "ENSMUSG00000101914.2"; transcript_id "ENSMUST00000191392.2"; gene_type "transcribed_unprocessed_pseudogene"; gene_name "Gm21790"; transcript_type "transcribed_unprocessed_pseudogene"; transcript_name "Gm21790-201"; level 2; transcript_support_level "NA"; mgi_id "MGI:5433954"; ont "PGO:0000005"; ont "PGO:0000019"; tag "basic"; tag "Ensembl_canonical"; tag "GENCODE_Primary"; havana_gene "OTTMUSG00000046736.1"; havana_transcript "OTTMUST00000121366.1";
chrY	HAVANA	exon	82030498	82031190	0	-	.	gene_id "ENSMUSG00000101914.2"; transcript_id "ENSMUST00000191392.2"; gene_type "transcribed_unprocessed_pseudogene"; gene_name "Gm21790"; transcript_type "transcribed_unprocessed_pseudogene"; transcript_name "Gm21790-201"; exon_number 1; exon_id "ENSMUSE00001468533.2"; level 2; transcript_support_level "NA"; mgi_id "MGI:5433954"; ont "PGO:0000005"; ont "PGO:0000019"; tag "basic"; tag "Ensembl_canonical"; tag "GENCODE_Primary"; havana_gene "OTTMUSG00000046736.1"; havana_transcript "OTTMUST00000121366.1";
chrY	HAVANA	exon	82032584	82032714	0	-	.	gene_id "ENSMUSG00000140685.1"; transcript_id "ENSMUST00000360798.1"; gene_type "lncRNA"; gene_name "ENSMUSG00000140685"; transcript_type "lncRNA"; transcript_name "ENSMUST00000360798"; exon_number 1; exon_id "ENSMUSE00001710006.1"; level 2; tag "basic"; tag "TAGENE";
chrY	HAVANA	exon	82032701	82032747	0	-	.	gene_id "ENSMUSG00000140685.1"; transcript_id "ENSMUST00000360797.1"; gene_type "lncRNA"; gene_name "ENSMUSG00000140685"; transcript_type "lncRNA"; transcript_name "ENSMUST00000360797"; exon_number 1; exon_id "ENSMUSE00001710005.1"; level 2; tag "Ensembl_canonical"; tag "GENCODE_Primary"; tag "TAGENE";
chrY	HAVANA	exon	82104953	82106055	0	-	.	gene_id "ENSMUSG00000134111.1"; transcript_id "ENSMUST00000322491.1"; gene_type "lncRNA"; gene_name "ENSMUSG00000134111"; transcript_type "lncRNA"; transcript_name "ENSMUST00000322491"; exon_number 2; exon_id "ENSMUSE00001636068.1"; level 2; tag "basic"; tag "TAGENE";
chrY	HAVANA	exon	82104953	82106055	0	-	.	gene_id "ENSMUSG00000134111.1"; transcript_id "ENSMUST00000322490.1"; gene_type "lncRNA"; gene_name "ENSMUSG00000134111"; transcript_type "lncRNA"; transcript_name "ENSMUST00000322490"; exon_number 2; exon_id "ENSMUSE00001636068.1"; level 2; tag "Ensembl_canonical"; tag "GENCODE_Primary"; tag "TAGENE";
chrY	HAVANA	transcript	82104953	82107304	0	-	.	gene_id "ENSMUSG00000134111.1"; transcript_id "ENSMUST00000322491.1"; gene_type "lncRNA"; gene_name "ENSMUSG00000134111"; transcript_type "lncRNA"; transcript_name "ENSMUST00000322491"; level 2; tag "basic"; tag "TAGENE";
chrY	HAVANA	gene	82104953	82107317	0	-	.	gene_id "ENSMUSG00000134111.1"; gene_type "lncRNA"; gene_name "ENSMUSG00000134111"; level 2; tag "overlapping_locus"; tag "overlaps_pseudogene";
chrY	HAVANA	transcript	82104953	82107317	0	-	.	gene_id "ENSMUSG00000134111.1"; transcript_id "ENSMUST00000322490.1"; gene_type "lncRNA"; gene_name "ENSMUSG00000134111"; transcript_type "lncRNA"; transcript_name "ENSMUST00000322490"; level 2; tag "Ensembl_canonical"; tag "GENCODE_Primary"; tag "TAGENE";
chrY	HAVANA	gene	82105080	82105774	0	-	.	gene_id "ENSMUSG00000099834.2"; gene_type "transcribed_unprocessed_pseudogene"; gene_name "Gm21728"; level 2; mgi_id "MGI:5433892"; tag "overlapping_locus"; havana_gene "OTTMUSG00000046737.1";
chrY	HAVANA	transcript	82105080	82105774	0	-	.	gene_id "ENSMUSG00000099834.2"; transcript_id "ENSMUST00000188442.2"; gene_type "transcribed_unprocessed_pseudogene"; gene_name "Gm21728"; transcript_type "transcribed_unprocessed_pseudogene"; transcript_name "Gm21728-201"; level 2; transcript_support_level "NA"; mgi_id "MGI:5433892"; ont "PGO:0000005"; ont "PGO:0000019"; tag "basic"; tag "Ensembl_canonical"; tag "GENCODE_Primary"; havana_gene "OTTMUSG00000046737.1"; havana_transcript "OTTMUST00000121367.1";
chrY	HAVANA	exon	82105080	82105774	0	-	.	gene_id "ENSMUSG00000099834.2"; transcript_id "ENSMUST00000188442.2"; gene_type "transcribed_unprocessed_pseudogene"; gene_name "Gm21728"; transcript_type "transcribed_unprocessed_pseudogene"; transcript_name "Gm21728-201"; exon_number 1; exon_id "ENSMUSE00001327943.3"; level 2; transcript_support_level "NA"; mgi_id "MGI:5433892"; ont "PGO:0000005"; ont "PGO:0000019"; tag "basic"; tag "Ensembl_canonical"; tag "GENCODE_Primary"; havana_gene "OTTMUSG00000046737.1"; havana_transcript "OTTMUST00000121367.1";
chrY	HAVANA	exon	82107166	82107304	0	-	.	gene_id "ENSMUSG00000134111.1"; transcript_id "ENSMUST00000322491.1"; gene_type "lncRNA"; gene_name "ENSMUSG00000134111"; transcript_type "lncRNA"; transcript_name "ENSMUST00000322491"; exon_number 1; exon_id "ENSMUSE00001636069.1"; level 2; tag "basic"; tag "TAGENE";
chrY	HAVANA	exon	82107279	82107317	0	-	.	gene_id "ENSMUSG00000134111.1"; transcript_id "ENSMUST00000322490.1"; gene_type "lncRNA"; gene_name "ENSMUSG00000134111"; transcript_type "lncRNA"; transcript_name "ENSMUST00000322490"; exon_number 1; exon_id "ENSMUSE00001636070.1"; level 2; tag "Ensembl_canonical"; tag "GENCODE_Primary"; tag "TAGENE";
chrY	HAVANA	gene	82137211	82137825	0	-	.	gene_id "ENSMUSG00000101201.2"; gene_type "unprocessed_pseudogene"; gene_name "Gm28125"; level 2; mgi_id "MGI:5578831"; havana_gene "OTTMUSG00000046739.1";
chrY	HAVANA	transcript	82137211	82137825	0	-	.	gene_id "ENSMUSG00000101201.2"; transcript_id "ENSMUST00000188470.2"; gene_type "unprocessed_pseudogene"; gene_name "Gm28125"; transcript_type "unprocessed_pseudogene"; transcript_name "Gm28125-201"; level 2; transcript_support_level "NA"; mgi_id "MGI:5578831"; ont "PGO:0000005"; tag "basic"; tag "Ensembl_canonical"; tag "GENCODE_Primary"; havana_gene "OTTMUSG00000046739.1"; havana_transcript "OTTMUST00000121369.1";
chrY	HAVANA	exon	82137211	82137825	0	-	.	gene_id "ENSMUSG00000101201.2"; transcript_id "ENSMUST00000188470.2"; gene_type "unprocessed_pseudogene"; gene_name "Gm28125"; transcript_type "unprocessed_pseudogene"; transcript_name "Gm28125-201"; exon_number 1; exon_id "ENSMUSE00001472461.2"; level 2; transcript_support_level "NA"; mgi_id "MGI:5578831"; ont "PGO:0000005"; tag "basic"; tag "Ensembl_canonical"; tag "GENCODE_Primary"; havana_gene "OTTMUSG00000046739.1"; havana_transcript "OTTMUST00000121369.1";
chrY	HAVANA	exon	82173878	82174841	0	-	.	gene_id "ENSMUSG00000133568.1"; transcript_id "ENSMUST00000318720.1"; gene_type "lncRNA"; gene_name "ENSMUSG00000133568"; transcript_type "lncRNA"; transcript_name "ENSMUST00000318720"; exon_number 2; exon_id "ENSMUSE00001629267.1"; level 2; tag "basic"; tag "Ensembl_canonical"; tag "GENCODE_Primary"; tag "TAGENE";
chrY	HAVANA	gene	82173878	82176467	0	-	.	gene_id "ENSMUSG00000133568.1"; gene_type "lncRNA"; gene_name "ENSMUSG00000133568"; level 2; tag "overlapping_locus"; tag "overlaps_pseudogene";
chrY	HAVANA	transcript	82173878	82176467	0	-	.	gene_id "ENSMUSG00000133568.1"; transcript_id "ENSMUST00000318720.1"; gene_type "lncRNA"; gene_name "ENSMUSG00000133568"; transcript_type "lncRNA"; transcript_name "ENSMUST00000318720"; level 2; tag "basic"; tag "Ensembl_canonical"; tag "GENCODE_Primary"; tag "TAGENE";
chrY	HAVANA	gene	82174006	82174701	0	-	.	gene_id "ENSMUSG00000100438.2"; gene_type "transcribed_unprocessed_pseudogene"; gene_name "Gm21825"; level 2; mgi_id "MGI:5433989"; tag "overlapping_locus"; havana_gene "OTTMUSG00000046740.1";
chrY	HAVANA	transcript	82174006	82174701	0	-	.	gene_id "ENSMUSG00000100438.2"; transcript_id "ENSMUST00000185728.2"; gene_type "transcribed_unprocessed_pseudogene"; gene_name "Gm21825"; transcript_type "transcribed_unprocessed_pseudogene"; transcript_name "Gm21825-201"; level 2; transcript_support_level "NA"; mgi_id "MGI:5433989"; ont "PGO:0000005"; ont "PGO:0000019"; tag "basic"; tag "Ensembl_canonical"; tag "GENCODE_Primary"; havana_gene "OTTMUSG00000046740.1"; havana_transcript "OTTMUST00000121370.1";
chrY	HAVANA	exon	82174006	82174701	0	-	.	gene_id "ENSMUSG00000100438.2"; transcript_id "ENSMUST00000185728.2"; gene_type "transcribed_unprocessed_pseudogene"; gene_name "Gm21825"; transcript_type "transcribed_unprocessed_pseudogene"; transcript_name "Gm21825-201"; exon_number 1; exon_id "ENSMUSE00001468599.2"; level 2; transcript_support_level "NA"; mgi_id "MGI:5433989"; ont "PGO:0000005"; ont "PGO:0000019"; tag "basic"; tag "Ensembl_canonical"; tag "GENCODE_Primary"; havana_gene "OTTMUSG00000046740.1"; havana_transcript "OTTMUST00000121370.1";
chrY	HAVANA	exon	82176333	82176467	0	-	.	gene_id "ENSMUSG00000133568.1"; transcript_id "ENSMUST00000318720.1"; gene_type "lncRNA"; gene_name "ENSMUSG00000133568"; transcript_type "lncRNA"; transcript_name "ENSMUST00000318720"; exon_number 1; exon_id "ENSMUSE00001629268.1"; level 2; tag "basic"; tag "Ensembl_canonical"; tag "GENCODE_Primary"; tag "TAGENE";
chrY	HAVANA	gene	82327836	82328531	0	-	.	gene_id "ENSMUSG00000100268.2"; gene_type "unprocessed_pseudogene"; gene_name "Gm29468"; level 2; mgi_id "MGI:5580174"; havana_gene "OTTMUSG00000046742.1";
chrY	HAVANA	transcript	82327836	82328531	0	-	.	gene_id "ENSMUSG00000100268.2"; transcript_id "ENSMUST00000185978.2"; gene_type "unprocessed_pseudogene"; gene_name "Gm29468"; transcript_type "unprocessed_pseudogene"; transcript_name "Gm29468-201"; level 2; transcript_support_level "NA"; mgi_id "MGI:5580174"; ont "PGO:0000005"; tag "basic"; tag "Ensembl_canonical"; tag "GENCODE_Primary"; havana_gene "OTTMUSG00000046742.1"; havana_transcript "OTTMUST00000121372.1";
chrY	HAVANA	exon	82327836	82328531	0	-	.	gene_id "ENSMUSG00000100268.2"; transcript_id "ENSMUST00000185978.2"; gene_type "unprocessed_pseudogene"; gene_name "Gm29468"; transcript_type "unprocessed_pseudogene"; transcript_name "Gm29468-201"; exon_number 1; exon_id "ENSMUSE00001468181.2"; level 2; transcript_support_level "NA"; mgi_id "MGI:5580174"; ont "PGO:0000005"; tag "basic"; tag "Ensembl_canonical"; tag "GENCODE_Primary"; havana_gene "OTTMUSG00000046742.1"; havana_transcript "OTTMUST00000121372.1";
chrY	HAVANA	gene	82356385	82356699	0	-	.	gene_id "ENSMUSG00000101343.2"; gene_type "processed_pseudogene"; gene_name "Gm29469"; level 2; mgi_id "MGI:5580175"; havana_gene "OTTMUSG00000046743.1";
chrY	HAVANA	transcript	82356385	82356699	0	-	.	gene_id "ENSMUSG00000101343.2"; transcript_id "ENSMUST00000191448.2"; gene_type "processed_pseudogene"; gene_name "Gm29469"; transcript_type "processed_pseudogene"; transcript_name "Gm29469-201"; level 2; transcript_support_level "NA"; mgi_id "MGI:5580175"; ont "PGO:0000004"; tag "basic"; tag "Ensembl_canonical"; tag "GENCODE_Primary"; havana_gene "OTTMUSG00000046743.1"; havana_transcript "OTTMUST00000121373.1";
chrY	HAVANA	exon	82356385	82356699	0	-	.	gene_id "ENSMUSG00000101343.2"; transcript_id "ENSMUST00000191448.2"; gene_type "processed_pseudogene"; gene_name "Gm29469"; transcript_type "processed_pseudogene"; transcript_name "Gm29469-201"; exon_number 1; exon_id "ENSMUSE00001467716.2"; level 2; transcript_support_level "NA"; mgi_id "MGI:5580175"; ont "PGO:0000004"; tag "basic"; tag "Ensembl_canonical"; tag "GENCODE_Primary"; havana_gene "OTTMUSG00000046743.1"; havana_transcript "OTTMUST00000121373.1";
chrY	HAVANA	exon	82358114	82360057	0	-	.	gene_id "ENSMUSG00000101907.2"; transcript_id "ENSMUST00000188599.2"; gene_type "lncRNA"; gene_name "Gm29472"; transcript_type "lncRNA"; transcript_name "Gm29472-201"; exon_number 2; exon_id "ENSMUSE00001472604.2"; level 2; transcript_support_level "1"; mgi_id "MGI:5580178"; tag "not_best_in_genome_evidence"; tag "basic"; tag "Ensembl_canonical"; tag "GENCODE_Primary"; havana_gene "OTTMUSG00000046744.1"; havana_transcript "OTTMUST00000121374.1";
chrY	HAVANA	gene	82358114	82361457	0	-	.	gene_id "ENSMUSG00000101907.2"; gene_type "lncRNA"; gene_name "Gm29472"; level 2; mgi_id "MGI:5580178"; havana_gene "OTTMUSG00000046744.1";
chrY	HAVANA	transcript	82358114	82361457	0	-	.	gene_id "ENSMUSG00000101907.2"; transcript_id "ENSMUST00000188599.2"; gene_type "lncRNA"; gene_name "Gm29472"; transcript_type "lncRNA"; transcript_name "Gm29472-201"; level 2; transcript_support_level "1"; mgi_id "MGI:5580178"; tag "not_best_in_genome_evidence"; tag "basic"; tag "Ensembl_canonical"; tag "GENCODE_Primary"; havana_gene "OTTMUSG00000046744.1"; havana_transcript "OTTMUST00000121374.1";
chrY	HAVANA	exon	82361235	82361457	0	-	.	gene_id "ENSMUSG00000101907.2"; transcript_id "ENSMUST00000188599.2"; gene_type "lncRNA"; gene_name "Gm29472"; transcript_type "lncRNA"; transcript_name "Gm29472-201"; exon_number 1; exon_id "ENSMUSE00001470604.2"; level 2; transcript_support_level "1"; mgi_id "MGI:5580178"; tag "not_best_in_genome_evidence"; tag "basic"; tag "Ensembl_canonical"; tag "GENCODE_Primary"; havana_gene "OTTMUSG00000046744.1"; havana_transcript "OTTMUST00000121374.1";
chrY	HAVANA	exon	82504206	82505204	0	-	.	gene_id "ENSMUSG00000136413.1"; transcript_id "ENSMUST00000335609.1"; gene_type "lncRNA"; gene_name "ENSMUSG00000136413"; transcript_type "lncRNA"; transcript_name "ENSMUST00000335609"; exon_number 2; exon_id "ENSMUSE00001661710.1"; level 2; tag "basic"; tag "Ensembl_canonical"; tag "GENCODE_Primary"; tag "TAGENE";
chrY	HAVANA	gene	82504206	82506455	0	-	.	gene_id "ENSMUSG00000136413.1"; gene_type "lncRNA"; gene_name "ENSMUSG00000136413"; level 2; tag "overlapping_locus"; tag "overlaps_pseudogene";
chrY	HAVANA	transcript	82504206	82506455	0	-	.	gene_id "ENSMUSG00000136413.1"; transcript_id "ENSMUST00000335609.1"; gene_type "lncRNA"; gene_name "ENSMUSG00000136413"; transcript_type "lncRNA"; transcript_name "ENSMUST00000335609"; level 2; tag "basic"; tag "Ensembl_canonical"; tag "GENCODE_Primary"; tag "TAGENE";
chrY	HAVANA	gene	82504227	82504922	0	-	.	gene_id "ENSMUSG00000101072.2"; gene_type "transcribed_unprocessed_pseudogene"; gene_name "Gm29470"; level 2; mgi_id "MGI:5580176"; tag "overlapping_locus"; havana_gene "OTTMUSG00000046746.1";
chrY	HAVANA	transcript	82504227	82504922	0	-	.	gene_id "ENSMUSG00000101072.2"; transcript_id "ENSMUST00000188007.2"; gene_type "transcribed_unprocessed_pseudogene"; gene_name "Gm29470"; transcript_type "transcribed_unprocessed_pseudogene"; transcript_name "Gm29470-201"; level 2; transcript_support_level "NA"; mgi_id "MGI:5580176"; ont "PGO:0000005"; ont "PGO:0000019"; tag "basic"; tag "Ensembl_canonical"; tag "GENCODE_Primary"; havana_gene "OTTMUSG00000046746.1"; havana_transcript "OTTMUST00000121377.1";
chrY	HAVANA	exon	82504227	82504922	0	-	.	gene_id "ENSMUSG00000101072.2"; transcript_id "ENSMUST00000188007.2"; gene_type "transcribed_unprocessed_pseudogene"; gene_name "Gm29470"; transcript_type "transcribed_unprocessed_pseudogene"; transcript_name "Gm29470-201"; exon_number 1; exon_id "ENSMUSE00001471719.2"; level 2; transcript_support_level "NA"; mgi_id "MGI:5580176"; ont "PGO:0000005"; ont "PGO:0000019"; tag "basic"; tag "Ensembl_canonical"; tag "GENCODE_Primary"; havana_gene "OTTMUSG00000046746.1"; havana_transcript "OTTMUST00000121377.1";
chrY	HAVANA	exon	82506316	82506455	0	-	.	gene_id "ENSMUSG00000136413.1"; transcript_id "ENSMUST00000335609.1"; gene_type "lncRNA"; gene_name "ENSMUSG00000136413"; transcript_type "lncRNA"; transcript_name "ENSMUST00000335609"; exon_number 1; exon_id "ENSMUSE00001661709.1"; level 2; tag "basic"; tag "Ensembl_canonical"; tag "GENCODE_Primary"; tag "TAGENE";
chrY	HAVANA	exon	82578652	82579757	0	-	.	gene_id "ENSMUSG00000133827.1"; transcript_id "ENSMUST00000320998.1"; gene_type "lncRNA"; gene_name "ENSMUSG00000133827"; transcript_type "lncRNA"; transcript_name "ENSMUST00000320998"; exon_number 2; exon_id "ENSMUSE00001633122.1"; level 2; tag "basic"; tag "TAGENE";
chrY	HAVANA	exon	82578652	82579757	0	-	.	gene_id "ENSMUSG00000133827.1"; transcript_id "ENSMUST00000320997.1"; gene_type "lncRNA"; gene_name "ENSMUSG00000133827"; transcript_type "lncRNA"; transcript_name "ENSMUST00000320997"; exon_number 2; exon_id "ENSMUSE00001633122.1"; level 2; tag "Ensembl_canonical"; tag "GENCODE_Primary"; tag "TAGENE";
chrY	HAVANA	transcript	82578652	82581007	0	-	.	gene_id "ENSMUSG00000133827.1"; transcript_id "ENSMUST00000320998.1"; gene_type "lncRNA"; gene_name "ENSMUSG00000133827"; transcript_type "lncRNA"; transcript_name "ENSMUST00000320998"; level 2; tag "basic"; tag "TAGENE";
chrY	HAVANA	gene	82578652	82581021	0	-	.	gene_id "ENSMUSG00000133827.1"; gene_type "lncRNA"; gene_name "ENSMUSG00000133827"; level 2; tag "overlapping_locus"; tag "overlaps_pseudogene";
chrY	HAVANA	transcript	82578652	82581021	0	-	.	gene_id "ENSMUSG00000133827.1"; transcript_id "ENSMUST00000320997.1"; gene_type "lncRNA"; gene_name "ENSMUSG00000133827"; transcript_type "lncRNA"; transcript_name "ENSMUST00000320997"; level 2; tag "Ensembl_canonical"; tag "GENCODE_Primary"; tag "TAGENE";
chrY	HAVANA	gene	82578781	82579476	0	-	.	gene_id "ENSMUSG00000100994.2"; gene_type "transcribed_unprocessed_pseudogene"; gene_name "Gm21333"; level 2; mgi_id "MGI:5434688"; tag "overlapping_locus"; havana_gene "OTTMUSG00000046789.1";
chrY	HAVANA	transcript	82578781	82579476	0	-	.	gene_id "ENSMUSG00000100994.2"; transcript_id "ENSMUST00000187487.2"; gene_type "transcribed_unprocessed_pseudogene"; gene_name "Gm21333"; transcript_type "transcribed_unprocessed_pseudogene"; transcript_name "Gm21333-201"; level 2; transcript_support_level "NA"; mgi_id "MGI:5434688"; ont "PGO:0000005"; ont "PGO:0000019"; tag "basic"; tag "Ensembl_canonical"; tag "GENCODE_Primary"; havana_gene "OTTMUSG00000046789.1"; havana_transcript "OTTMUST00000121420.1";
chrY	HAVANA	exon	82578781	82579476	0	-	.	gene_id "ENSMUSG00000100994.2"; transcript_id "ENSMUST00000187487.2"; gene_type "transcribed_unprocessed_pseudogene"; gene_name "Gm21333"; transcript_type "transcribed_unprocessed_pseudogene"; transcript_name "Gm21333-201"; exon_number 1; exon_id "ENSMUSE00001468860.2"; level 2; transcript_support_level "NA"; mgi_id "MGI:5434688"; ont "PGO:0000005"; ont "PGO:0000019"; tag "basic"; tag "Ensembl_canonical"; tag "GENCODE_Primary"; havana_gene "OTTMUSG00000046789.1"; havana_transcript "OTTMUST00000121420.1";
chrY	HAVANA	exon	82580873	82581007	0	-	.	gene_id "ENSMUSG00000133827.1"; transcript_id "ENSMUST00000320998.1"; gene_type "lncRNA"; gene_name "ENSMUSG00000133827"; transcript_type "lncRNA"; transcript_name "ENSMUST00000320998"; exon_number 1; exon_id "ENSMUSE00001633123.1"; level 2; tag "basic"; tag "TAGENE";
chrY	HAVANA	exon	82580985	82581021	0	-	.	gene_id "ENSMUSG00000133827.1"; transcript_id "ENSMUST00000320997.1"; gene_type "lncRNA"; gene_name "ENSMUSG00000133827"; transcript_type "lncRNA"; transcript_name "ENSMUST00000320997"; exon_number 1; exon_id "ENSMUSE00001633121.1"; level 2; tag "Ensembl_canonical"; tag "GENCODE_Primary"; tag "TAGENE";
chrY	HAVANA	gene	82608559	82609173	0	-	.	gene_id "ENSMUSG00000100861.2"; gene_type "unprocessed_pseudogene"; gene_name "Gm29382"; level 2; mgi_id "MGI:5580088"; havana_gene "OTTMUSG00000046790.1";
chrY	HAVANA	transcript	82608559	82609173	0	-	.	gene_id "ENSMUSG00000100861.2"; transcript_id "ENSMUST00000189549.2"; gene_type "unprocessed_pseudogene"; gene_name "Gm29382"; transcript_type "unprocessed_pseudogene"; transcript_name "Gm29382-201"; level 2; transcript_support_level "NA"; mgi_id "MGI:5580088"; ont "PGO:0000005"; tag "basic"; tag "Ensembl_canonical"; tag "GENCODE_Primary"; havana_gene "OTTMUSG00000046790.1"; havana_transcript "OTTMUST00000121421.1";
chrY	HAVANA	exon	82608559	82609173	0	-	.	gene_id "ENSMUSG00000100861.2"; transcript_id "ENSMUST00000189549.2"; gene_type "unprocessed_pseudogene"; gene_name "Gm29382"; transcript_type "unprocessed_pseudogene"; transcript_name "Gm29382-201"; exon_number 1; exon_id "ENSMUSE00001320459.2"; level 2; transcript_support_level "NA"; mgi_id "MGI:5580088"; ont "PGO:0000005"; tag "basic"; tag "Ensembl_canonical"; tag "GENCODE_Primary"; havana_gene "OTTMUSG00000046790.1"; havana_transcript "OTTMUST00000121421.1";
chrY	HAVANA	gene	82645176	82645872	0	-	.	gene_id "ENSMUSG00000100317.2"; gene_type "unprocessed_pseudogene"; gene_name "Gm28224"; level 2; mgi_id "MGI:5578930"; havana_gene "OTTMUSG00000046805.1";
chrY	HAVANA	transcript	82645176	82645872	0	-	.	gene_id "ENSMUSG00000100317.2"; transcript_id "ENSMUST00000186078.2"; gene_type "unprocessed_pseudogene"; gene_name "Gm28224"; transcript_type "unprocessed_pseudogene"; transcript_name "Gm28224-201"; level 2; transcript_support_level "NA"; mgi_id "MGI:5578930"; ont "PGO:0000005"; tag "basic"; tag "Ensembl_canonical"; tag "GENCODE_Primary"; havana_gene "OTTMUSG00000046805.1"; havana_transcript "OTTMUST00000121439.1";
chrY	HAVANA	exon	82645176	82645872	0	-	.	gene_id "ENSMUSG00000100317.2"; transcript_id "ENSMUST00000186078.2"; gene_type "unprocessed_pseudogene"; gene_name "Gm28224"; transcript_type "unprocessed_pseudogene"; transcript_name "Gm28224-201"; exon_number 1; exon_id "ENSMUSE00001334054.3"; level 2; transcript_support_level "NA"; mgi_id "MGI:5578930"; ont "PGO:0000005"; tag "basic"; tag "Ensembl_canonical"; tag "GENCODE_Primary"; havana_gene "OTTMUSG00000046805.1"; havana_transcript "OTTMUST00000121439.1";
chrY	HAVANA	exon	82651759	82653704	0	-	.	gene_id "ENSMUSG00000101329.2"; transcript_id "ENSMUST00000186916.2"; gene_type "lncRNA"; gene_name "Gm28226"; transcript_type "lncRNA"; transcript_name "Gm28226-201"; exon_number 2; exon_id "ENSMUSE00001332138.3"; level 2; transcript_support_level "5"; mgi_id "MGI:5578932"; tag "not_best_in_genome_evidence"; tag "basic"; tag "Ensembl_canonical"; tag "GENCODE_Primary"; havana_gene "OTTMUSG00000046806.1"; havana_transcript "OTTMUST00000121440.1";
chrY	HAVANA	gene	82651759	82655107	0	-	.	gene_id "ENSMUSG00000101329.2"; gene_type "lncRNA"; gene_name "Gm28226"; level 2; mgi_id "MGI:5578932"; havana_gene "OTTMUSG00000046806.1";
chrY	HAVANA	transcript	82651759	82655107	0	-	.	gene_id "ENSMUSG00000101329.2"; transcript_id "ENSMUST00000186916.2"; gene_type "lncRNA"; gene_name "Gm28226"; transcript_type "lncRNA"; transcript_name "Gm28226-201"; level 2; transcript_support_level "5"; mgi_id "MGI:5578932"; tag "not_best_in_genome_evidence"; tag "basic"; tag "Ensembl_canonical"; tag "GENCODE_Primary"; havana_gene "OTTMUSG00000046806.1"; havana_transcript "OTTMUST00000121440.1";
chrY	HAVANA	exon	82654885	82655107	0	-	.	gene_id "ENSMUSG00000101329.2"; transcript_id "ENSMUST00000186916.2"; gene_type "lncRNA"; gene_name "Gm28226"; transcript_type "lncRNA"; transcript_name "Gm28226-201"; exon_number 1; exon_id "ENSMUSE00001329242.3"; level 2; transcript_support_level "5"; mgi_id "MGI:5578932"; tag "not_best_in_genome_evidence"; tag "basic"; tag "Ensembl_canonical"; tag "GENCODE_Primary"; havana_gene "OTTMUSG00000046806.1"; havana_transcript "OTTMUST00000121440.1";
chrY	HAVANA	exon	82798189	82799294	0	-	.	gene_id "ENSMUSG00000141214.1"; transcript_id "ENSMUST00000363844.1"; gene_type "lncRNA"; gene_name "ENSMUSG00000141214"; transcript_type "lncRNA"; transcript_name "ENSMUST00000363844"; exon_number 2; exon_id "ENSMUSE00001716048.1"; level 2; tag "basic"; tag "TAGENE";
chrY	HAVANA	exon	82798189	82799294	0	-	.	gene_id "ENSMUSG00000141214.1"; transcript_id "ENSMUST00000363843.1"; gene_type "lncRNA"; gene_name "ENSMUSG00000141214"; transcript_type "lncRNA"; transcript_name "ENSMUST00000363843"; exon_number 2; exon_id "ENSMUSE00001716048.1"; level 2; tag "Ensembl_canonical"; tag "GENCODE_Primary"; tag "TAGENE";
chrY	HAVANA	transcript	82798189	82800524	0	-	.	gene_id "ENSMUSG00000141214.1"; transcript_id "ENSMUST00000363844.1"; gene_type "lncRNA"; gene_name "ENSMUSG00000141214"; transcript_type "lncRNA"; transcript_name "ENSMUST00000363844"; level 2; tag "basic"; tag "TAGENE";
chrY	HAVANA	gene	82798189	82800561	0	-	.	gene_id "ENSMUSG00000141214.1"; gene_type "lncRNA"; gene_name "ENSMUSG00000141214"; level 2; tag "overlapping_locus"; tag "overlaps_pseudogene";
chrY	HAVANA	transcript	82798189	82800561	0	-	.	gene_id "ENSMUSG00000141214.1"; transcript_id "ENSMUST00000363843.1"; gene_type "lncRNA"; gene_name "ENSMUSG00000141214"; transcript_type "lncRNA"; transcript_name "ENSMUST00000363843"; level 2; tag "Ensembl_canonical"; tag "GENCODE_Primary"; tag "TAGENE";
chrY	HAVANA	gene	82798320	82799012	0	-	.	gene_id "ENSMUSG00000099374.2"; gene_type "transcribed_unprocessed_pseudogene"; gene_name "Gm21344"; level 2; mgi_id "MGI:5434699"; tag "overlapping_locus"; havana_gene "OTTMUSG00000046808.1";
chrY	HAVANA	transcript	82798320	82799012	0	-	.	gene_id "ENSMUSG00000099374.2"; transcript_id "ENSMUST00000186754.2"; gene_type "transcribed_unprocessed_pseudogene"; gene_name "Gm21344"; transcript_type "transcribed_unprocessed_pseudogene"; transcript_name "Gm21344-201"; level 2; transcript_support_level "NA"; mgi_id "MGI:5434699"; ont "PGO:0000005"; ont "PGO:0000019"; tag "basic"; tag "Ensembl_canonical"; tag "GENCODE_Primary"; havana_gene "OTTMUSG00000046808.1"; havana_transcript "OTTMUST00000121443.1";
chrY	HAVANA	exon	82798320	82799012	0	-	.	gene_id "ENSMUSG00000099374.2"; transcript_id "ENSMUST00000186754.2"; gene_type "transcribed_unprocessed_pseudogene"; gene_name "Gm21344"; transcript_type "transcribed_unprocessed_pseudogene"; transcript_name "Gm21344-201"; exon_number 1; exon_id "ENSMUSE00001469228.2"; level 2; transcript_support_level "NA"; mgi_id "MGI:5434699"; ont "PGO:0000005"; ont "PGO:0000019"; tag "basic"; tag "Ensembl_canonical"; tag "GENCODE_Primary"; havana_gene "OTTMUSG00000046808.1"; havana_transcript "OTTMUST00000121443.1";
chrY	HAVANA	exon	82800401	82800524	0	-	.	gene_id "ENSMUSG00000141214.1"; transcript_id "ENSMUST00000363844.1"; gene_type "lncRNA"; gene_name "ENSMUSG00000141214"; transcript_type "lncRNA"; transcript_name "ENSMUST00000363844"; exon_number 1; exon_id "ENSMUSE00001716049.1"; level 2; tag "basic"; tag "TAGENE";
chrY	HAVANA	exon	82800518	82800561	0	-	.	gene_id "ENSMUSG00000141214.1"; transcript_id "ENSMUST00000363843.1"; gene_type "lncRNA"; gene_name "ENSMUSG00000141214"; transcript_type "lncRNA"; transcript_name "ENSMUST00000363843"; exon_number 1; exon_id "ENSMUSE00001716050.1"; level 2; tag "Ensembl_canonical"; tag "GENCODE_Primary"; tag "TAGENE";
chrY	HAVANA	exon	82872475	82873578	0	-	.	gene_id "ENSMUSG00000131562.1"; transcript_id "ENSMUST00000306593.1"; gene_type "lncRNA"; gene_name "ENSMUSG00000131562"; transcript_type "lncRNA"; transcript_name "ENSMUST00000306593"; exon_number 2; exon_id "ENSMUSE00001605836.1"; level 2; tag "basic"; tag "TAGENE";
chrY	HAVANA	exon	82872475	82873578	0	-	.	gene_id "ENSMUSG00000131562.1"; transcript_id "ENSMUST00000306592.1"; gene_type "lncRNA"; gene_name "ENSMUSG00000131562"; transcript_type "lncRNA"; transcript_name "ENSMUST00000306592"; exon_number 2; exon_id "ENSMUSE00001605836.1"; level 2; tag "Ensembl_canonical"; tag "GENCODE_Primary"; tag "TAGENE";
chrY	HAVANA	transcript	82872475	82874829	0	-	.	gene_id "ENSMUSG00000131562.1"; transcript_id "ENSMUST00000306593.1"; gene_type "lncRNA"; gene_name "ENSMUSG00000131562"; transcript_type "lncRNA"; transcript_name "ENSMUST00000306593"; level 2; tag "basic"; tag "TAGENE";
chrY	HAVANA	gene	82872475	82874844	0	-	.	gene_id "ENSMUSG00000131562.1"; gene_type "lncRNA"; gene_name "ENSMUSG00000131562"; level 2; tag "overlapping_locus"; tag "overlaps_pseudogene";
chrY	HAVANA	transcript	82872475	82874844	0	-	.	gene_id "ENSMUSG00000131562.1"; transcript_id "ENSMUST00000306592.1"; gene_type "lncRNA"; gene_name "ENSMUSG00000131562"; transcript_type "lncRNA"; transcript_name "ENSMUST00000306592"; level 2; tag "Ensembl_canonical"; tag "GENCODE_Primary"; tag "TAGENE";
chrY	HAVANA	gene	82872602	82873297	0	-	.	gene_id "ENSMUSG00000100882.2"; gene_type "transcribed_unprocessed_pseudogene"; gene_name "Gm20849"; level 2; mgi_id "MGI:5434205"; tag "overlapping_locus"; havana_gene "OTTMUSG00000046809.1";
chrY	HAVANA	transcript	82872602	82873297	0	-	.	gene_id "ENSMUSG00000100882.2"; transcript_id "ENSMUST00000189065.2"; gene_type "transcribed_unprocessed_pseudogene"; gene_name "Gm20849"; transcript_type "transcribed_unprocessed_pseudogene"; transcript_name "Gm20849-201"; level 2; transcript_support_level "NA"; mgi_id "MGI:5434205"; ont "PGO:0000005"; ont "PGO:0000019"; tag "basic"; tag "Ensembl_canonical"; tag "GENCODE_Primary"; havana_gene "OTTMUSG00000046809.1"; havana_transcript "OTTMUST00000121444.1";
chrY	HAVANA	exon	82872602	82873297	0	-	.	gene_id "ENSMUSG00000100882.2"; transcript_id "ENSMUST00000189065.2"; gene_type "transcribed_unprocessed_pseudogene"; gene_name "Gm20849"; transcript_type "transcribed_unprocessed_pseudogene"; transcript_name "Gm20849-201"; exon_number 1; exon_id "ENSMUSE00001471527.2"; level 2; transcript_support_level "NA"; mgi_id "MGI:5434205"; ont "PGO:0000005"; ont "PGO:0000019"; tag "basic"; tag "Ensembl_canonical"; tag "GENCODE_Primary"; havana_gene "OTTMUSG00000046809.1"; havana_transcript "OTTMUST00000121444.1";
chrY	HAVANA	exon	82874695	82874829	0	-	.	gene_id "ENSMUSG00000131562.1"; transcript_id "ENSMUST00000306593.1"; gene_type "lncRNA"; gene_name "ENSMUSG00000131562"; transcript_type "lncRNA"; transcript_name "ENSMUST00000306593"; exon_number 1; exon_id "ENSMUSE00001605838.1"; level 2; tag "basic"; tag "TAGENE";
chrY	HAVANA	exon	82874807	82874844	0	-	.	gene_id "ENSMUSG00000131562.1"; transcript_id "ENSMUST00000306592.1"; gene_type "lncRNA"; gene_name "ENSMUSG00000131562"; transcript_type "lncRNA"; transcript_name "ENSMUST00000306592"; exon_number 1; exon_id "ENSMUSE00001605837.1"; level 2; tag "Ensembl_canonical"; tag "GENCODE_Primary"; tag "TAGENE";
chrY	HAVANA	gene	82902255	82902869	0	-	.	gene_id "ENSMUSG00000101772.2"; gene_type "unprocessed_pseudogene"; gene_name "Gm28829"; level 2; mgi_id "MGI:5579535"; havana_gene "OTTMUSG00000046810.1";
chrY	HAVANA	transcript	82902255	82902869	0	-	.	gene_id "ENSMUSG00000101772.2"; transcript_id "ENSMUST00000186231.2"; gene_type "unprocessed_pseudogene"; gene_name "Gm28829"; transcript_type "unprocessed_pseudogene"; transcript_name "Gm28829-201"; level 2; transcript_support_level "NA"; mgi_id "MGI:5579535"; ont "PGO:0000005"; tag "basic"; tag "Ensembl_canonical"; tag "GENCODE_Primary"; havana_gene "OTTMUSG00000046810.1"; havana_transcript "OTTMUST00000121445.1";
chrY	HAVANA	exon	82902255	82902869	0	-	.	gene_id "ENSMUSG00000101772.2"; transcript_id "ENSMUST00000186231.2"; gene_type "unprocessed_pseudogene"; gene_name "Gm28829"; transcript_type "unprocessed_pseudogene"; transcript_name "Gm28829-201"; exon_number 1; exon_id "ENSMUSE00001473244.2"; level 2; transcript_support_level "NA"; mgi_id "MGI:5579535"; ont "PGO:0000005"; tag "basic"; tag "Ensembl_canonical"; tag "GENCODE_Primary"; havana_gene "OTTMUSG00000046810.1"; havana_transcript "OTTMUST00000121445.1";
chrY	HAVANA	gene	82939007	82939702	0	-	.	gene_id "ENSMUSG00000099667.2"; gene_type "unprocessed_pseudogene"; gene_name "Gm21901"; level 2; mgi_id "MGI:5434065"; havana_gene "OTTMUSG00000046811.1";
chrY	HAVANA	transcript	82939007	82939702	0	-	.	gene_id "ENSMUSG00000099667.2"; transcript_id "ENSMUST00000189568.2"; gene_type "unprocessed_pseudogene"; gene_name "Gm21901"; transcript_type "unprocessed_pseudogene"; transcript_name "Gm21901-201"; level 2; transcript_support_level "NA"; mgi_id "MGI:5434065"; ont "PGO:0000005"; tag "basic"; tag "Ensembl_canonical"; tag "GENCODE_Primary"; havana_gene "OTTMUSG00000046811.1"; havana_transcript "OTTMUST00000121446.1";
chrY	HAVANA	exon	82939007	82939702	0	-	.	gene_id "ENSMUSG00000099667.2"; transcript_id "ENSMUST00000189568.2"; gene_type "unprocessed_pseudogene"; gene_name "Gm21901"; transcript_type "unprocessed_pseudogene"; transcript_name "Gm21901-201"; exon_number 1; exon_id "ENSMUSE00001469498.2"; level 2; transcript_support_level "NA"; mgi_id "MGI:5434065"; ont "PGO:0000005"; tag "basic"; tag "Ensembl_canonical"; tag "GENCODE_Primary"; havana_gene "OTTMUSG00000046811.1"; havana_transcript "OTTMUST00000121446.1";
chrY	HAVANA	exon	82940888	82941100	0	-	.	gene_id "ENSMUSG00000125613.1"; transcript_id "ENSMUST00000271286.1"; gene_type "lncRNA"; gene_name "ENSMUSG00000125613"; transcript_type "lncRNA"; transcript_name "ENSMUST00000271286"; exon_number 2; exon_id "ENSMUSE00001537877.1"; level 2; tag "basic"; tag "Ensembl_canonical"; tag "GENCODE_Primary"; tag "TAGENE";
chrY	HAVANA	gene	82940888	82941481	0	-	.	gene_id "ENSMUSG00000125613.1"; gene_type "lncRNA"; gene_name "ENSMUSG00000125613"; level 2;
chrY	HAVANA	transcript	82940888	82941481	0	-	.	gene_id "ENSMUSG00000125613.1"; transcript_id "ENSMUST00000271286.1"; gene_type "lncRNA"; gene_name "ENSMUSG00000125613"; transcript_type "lncRNA"; transcript_name "ENSMUST00000271286"; level 2; tag "basic"; tag "Ensembl_canonical"; tag "GENCODE_Primary"; tag "TAGENE";
chrY	HAVANA	exon	82941325	82941481	0	-	.	gene_id "ENSMUSG00000125613.1"; transcript_id "ENSMUST00000271286.1"; gene_type "lncRNA"; gene_name "ENSMUSG00000125613"; transcript_type "lncRNA"; transcript_name "ENSMUST00000271286"; exon_number 1; exon_id "ENSMUSE00001537878.1"; level 2; tag "basic"; tag "Ensembl_canonical"; tag "GENCODE_Primary"; tag "TAGENE";
chrY	HAVANA	exon	83039896	83040085	0	-	.	gene_id "ENSMUSG00000125751.1"; transcript_id "ENSMUST00000272104.1"; gene_type "lncRNA"; gene_name "ENSMUSG00000125751"; transcript_type "lncRNA"; transcript_name "ENSMUST00000272104"; exon_number 2; exon_id "ENSMUSE00001539568.1"; level 2; tag "Ensembl_canonical"; tag "GENCODE_Primary"; tag "TAGENE";
chrY	HAVANA	gene	83039896	83042110	0	-	.	gene_id "ENSMUSG00000125751.1"; gene_type "lncRNA"; gene_name "ENSMUSG00000125751"; level 2;
chrY	HAVANA	transcript	83039896	83042110	0	-	.	gene_id "ENSMUSG00000125751.1"; transcript_id "ENSMUST00000272104.1"; gene_type "lncRNA"; gene_name "ENSMUSG00000125751"; transcript_type "lncRNA"; transcript_name "ENSMUST00000272104"; level 2; tag "Ensembl_canonical"; tag "GENCODE_Primary"; tag "TAGENE";
chrY	HAVANA	exon	83039902	83040085	0	-	.	gene_id "ENSMUSG00000125751.1"; transcript_id "ENSMUST00000272105.1"; gene_type "lncRNA"; gene_name "ENSMUSG00000125751"; transcript_type "lncRNA"; transcript_name "ENSMUST00000272105"; exon_number 2; exon_id "ENSMUSE00001539565.1"; level 2; tag "basic"; tag "TAGENE";
chrY	HAVANA	transcript	83039902	83042017	0	-	.	gene_id "ENSMUSG00000125751.1"; transcript_id "ENSMUST00000272105.1"; gene_type "lncRNA"; gene_name "ENSMUSG00000125751"; transcript_type "lncRNA"; transcript_name "ENSMUST00000272105"; level 2; tag "basic"; tag "TAGENE";
chrY	HAVANA	exon	83041870	83042017	0	-	.	gene_id "ENSMUSG00000125751.1"; transcript_id "ENSMUST00000272105.1"; gene_type "lncRNA"; gene_name "ENSMUSG00000125751"; transcript_type "lncRNA"; transcript_name "ENSMUST00000272105"; exon_number 1; exon_id "ENSMUSE00001539567.1"; level 2; tag "basic"; tag "TAGENE";
chrY	HAVANA	exon	83042013	83042110	0	-	.	gene_id "ENSMUSG00000125751.1"; transcript_id "ENSMUST00000272104.1"; gene_type "lncRNA"; gene_name "ENSMUSG00000125751"; transcript_type "lncRNA"; transcript_name "ENSMUST00000272104"; exon_number 1; exon_id "ENSMUSE00001539566.1"; level 2; tag "Ensembl_canonical"; tag "GENCODE_Primary"; tag "TAGENE";
chrY	HAVANA	gene	83128900	83129595	0	-	.	gene_id "ENSMUSG00000101582.2"; gene_type "unprocessed_pseudogene"; gene_name "Gm28828"; level 2; mgi_id "MGI:5579534"; havana_gene "OTTMUSG00000046813.1";
chrY	HAVANA	transcript	83128900	83129595	0	-	.	gene_id "ENSMUSG00000101582.2"; transcript_id "ENSMUST00000186601.2"; gene_type "unprocessed_pseudogene"; gene_name "Gm28828"; transcript_type "unprocessed_pseudogene"; transcript_name "Gm28828-201"; level 2; transcript_support_level "NA"; mgi_id "MGI:5579534"; ont "PGO:0000005"; tag "basic"; tag "Ensembl_canonical"; tag "GENCODE_Primary"; havana_gene "OTTMUSG00000046813.1"; havana_transcript "OTTMUST00000121448.1";
chrY	HAVANA	exon	83128900	83129595	0	-	.	gene_id "ENSMUSG00000101582.2"; transcript_id "ENSMUST00000186601.2"; gene_type "unprocessed_pseudogene"; gene_name "Gm28828"; transcript_type "unprocessed_pseudogene"; transcript_name "Gm28828-201"; exon_number 1; exon_id "ENSMUSE00001466870.2"; level 2; transcript_support_level "NA"; mgi_id "MGI:5579534"; ont "PGO:0000005"; tag "basic"; tag "Ensembl_canonical"; tag "GENCODE_Primary"; havana_gene "OTTMUSG00000046813.1"; havana_transcript "OTTMUST00000121448.1";
chrY	HAVANA	gene	83165909	83166223	0	-	.	gene_id "ENSMUSG00000101273.2"; gene_type "unprocessed_pseudogene"; gene_name "Gm28831"; level 2; mgi_id "MGI:5579537"; havana_gene "OTTMUSG00000046814.1";
chrY	HAVANA	transcript	83165909	83166223	0	-	.	gene_id "ENSMUSG00000101273.2"; transcript_id "ENSMUST00000187739.2"; gene_type "unprocessed_pseudogene"; gene_name "Gm28831"; transcript_type "unprocessed_pseudogene"; transcript_name "Gm28831-201"; level 2; transcript_support_level "NA"; mgi_id "MGI:5579537"; ont "PGO:0000005"; tag "basic"; tag "Ensembl_canonical"; tag "GENCODE_Primary"; havana_gene "OTTMUSG00000046814.1"; havana_transcript "OTTMUST00000121449.1";
chrY	HAVANA	exon	83165909	83166223	0	-	.	gene_id "ENSMUSG00000101273.2"; transcript_id "ENSMUST00000187739.2"; gene_type "unprocessed_pseudogene"; gene_name "Gm28831"; transcript_type "unprocessed_pseudogene"; transcript_name "Gm28831-201"; exon_number 1; exon_id "ENSMUSE00001331019.3"; level 2; transcript_support_level "NA"; mgi_id "MGI:5579537"; ont "PGO:0000005"; tag "basic"; tag "Ensembl_canonical"; tag "GENCODE_Primary"; havana_gene "OTTMUSG00000046814.1"; havana_transcript "OTTMUST00000121449.1";
chrY	HAVANA	exon	83299027	83300130	0	-	.	gene_id "ENSMUSG00000129678.1"; transcript_id "ENSMUST00000295063.1"; gene_type "lncRNA"; gene_name "ENSMUSG00000129678"; transcript_type "lncRNA"; transcript_name "ENSMUST00000295063"; exon_number 2; exon_id "ENSMUSE00001584084.1"; level 2; tag "basic"; tag "TAGENE";
chrY	HAVANA	exon	83299027	83300130	0	-	.	gene_id "ENSMUSG00000129678.1"; transcript_id "ENSMUST00000295062.1"; gene_type "lncRNA"; gene_name "ENSMUSG00000129678"; transcript_type "lncRNA"; transcript_name "ENSMUST00000295062"; exon_number 2; exon_id "ENSMUSE00001584084.1"; level 2; tag "Ensembl_canonical"; tag "GENCODE_Primary"; tag "TAGENE";
chrY	HAVANA	transcript	83299027	83301379	0	-	.	gene_id "ENSMUSG00000129678.1"; transcript_id "ENSMUST00000295063.1"; gene_type "lncRNA"; gene_name "ENSMUSG00000129678"; transcript_type "lncRNA"; transcript_name "ENSMUST00000295063"; level 2; tag "basic"; tag "TAGENE";
chrY	HAVANA	gene	83299027	83301419	0	-	.	gene_id "ENSMUSG00000129678.1"; gene_type "lncRNA"; gene_name "ENSMUSG00000129678"; level 2; tag "overlapping_locus"; tag "overlaps_pseudogene";
chrY	HAVANA	transcript	83299027	83301419	0	-	.	gene_id "ENSMUSG00000129678.1"; transcript_id "ENSMUST00000295062.1"; gene_type "lncRNA"; gene_name "ENSMUSG00000129678"; transcript_type "lncRNA"; transcript_name "ENSMUST00000295062"; level 2; tag "Ensembl_canonical"; tag "GENCODE_Primary"; tag "TAGENE";
chrY	HAVANA	gene	83299153	83299848	0	-	.	gene_id "ENSMUSG00000100339.2"; gene_type "transcribed_unprocessed_pseudogene"; gene_name "Gm21864"; level 2; mgi_id "MGI:5434028"; tag "overlapping_locus"; havana_gene "OTTMUSG00000046827.1";
chrY	HAVANA	transcript	83299153	83299848	0	-	.	gene_id "ENSMUSG00000100339.2"; transcript_id "ENSMUST00000187269.2"; gene_type "transcribed_unprocessed_pseudogene"; gene_name "Gm21864"; transcript_type "transcribed_unprocessed_pseudogene"; transcript_name "Gm21864-201"; level 2; transcript_support_level "NA"; mgi_id "MGI:5434028"; ont "PGO:0000005"; ont "PGO:0000019"; tag "basic"; tag "Ensembl_canonical"; tag "GENCODE_Primary"; havana_gene "OTTMUSG00000046827.1"; havana_transcript "OTTMUST00000121466.1";
chrY	HAVANA	exon	83299153	83299848	0	-	.	gene_id "ENSMUSG00000100339.2"; transcript_id "ENSMUST00000187269.2"; gene_type "transcribed_unprocessed_pseudogene"; gene_name "Gm21864"; transcript_type "transcribed_unprocessed_pseudogene"; transcript_name "Gm21864-201"; exon_number 1; exon_id "ENSMUSE00001467109.2"; level 2; transcript_support_level "NA"; mgi_id "MGI:5434028"; ont "PGO:0000005"; ont "PGO:0000019"; tag "basic"; tag "Ensembl_canonical"; tag "GENCODE_Primary"; havana_gene "OTTMUSG00000046827.1"; havana_transcript "OTTMUST00000121466.1";
chrY	HAVANA	exon	83301236	83301379	0	-	.	gene_id "ENSMUSG00000129678.1"; transcript_id "ENSMUST00000295063.1"; gene_type "lncRNA"; gene_name "ENSMUSG00000129678"; transcript_type "lncRNA"; transcript_name "ENSMUST00000295063"; exon_number 1; exon_id "ENSMUSE00001584086.1"; level 2; tag "basic"; tag "TAGENE";
chrY	HAVANA	exon	83301353	83301419	0	-	.	gene_id "ENSMUSG00000129678.1"; transcript_id "ENSMUST00000295062.1"; gene_type "lncRNA"; gene_name "ENSMUSG00000129678"; transcript_type "lncRNA"; transcript_name "ENSMUST00000295062"; exon_number 1; exon_id "ENSMUSE00001584085.1"; level 2; tag "Ensembl_canonical"; tag "GENCODE_Primary"; tag "TAGENE";
chrY	HAVANA	exon	83372828	83373931	0	-	.	gene_id "ENSMUSG00000123517.1"; transcript_id "ENSMUST00000258846.1"; gene_type "lncRNA"; gene_name "ENSMUSG00000123517"; transcript_type "lncRNA"; transcript_name "ENSMUST00000258846"; exon_number 2; exon_id "ENSMUSE00001514209.1"; level 2; tag "basic"; tag "TAGENE";
chrY	HAVANA	exon	83372828	83373931	0	-	.	gene_id "ENSMUSG00000123517.1"; transcript_id "ENSMUST00000258845.1"; gene_type "lncRNA"; gene_name "ENSMUSG00000123517"; transcript_type "lncRNA"; transcript_name "ENSMUST00000258845"; exon_number 2; exon_id "ENSMUSE00001514209.1"; level 2; tag "Ensembl_canonical"; tag "GENCODE_Primary"; tag "TAGENE";
chrY	HAVANA	transcript	83372828	83375176	0	-	.	gene_id "ENSMUSG00000123517.1"; transcript_id "ENSMUST00000258846.1"; gene_type "lncRNA"; gene_name "ENSMUSG00000123517"; transcript_type "lncRNA"; transcript_name "ENSMUST00000258846"; level 2; tag "basic"; tag "TAGENE";
chrY	HAVANA	gene	83372828	83375197	0	-	.	gene_id "ENSMUSG00000123517.1"; gene_type "lncRNA"; gene_name "ENSMUSG00000123517"; level 2; tag "overlapping_locus"; tag "overlaps_pseudogene";
chrY	HAVANA	transcript	83372828	83375197	0	-	.	gene_id "ENSMUSG00000123517.1"; transcript_id "ENSMUST00000258845.1"; gene_type "lncRNA"; gene_name "ENSMUSG00000123517"; transcript_type "lncRNA"; transcript_name "ENSMUST00000258845"; level 2; tag "Ensembl_canonical"; tag "GENCODE_Primary"; tag "TAGENE";
chrY	HAVANA	gene	83372955	83373650	0	-	.	gene_id "ENSMUSG00000099546.2"; gene_type "transcribed_unprocessed_pseudogene"; gene_name "Gm21802"; level 2; mgi_id "MGI:5433966"; tag "overlapping_locus"; havana_gene "OTTMUSG00000046828.1";
chrY	HAVANA	transcript	83372955	83373650	0	-	.	gene_id "ENSMUSG00000099546.2"; transcript_id "ENSMUST00000190593.2"; gene_type "transcribed_unprocessed_pseudogene"; gene_name "Gm21802"; transcript_type "transcribed_unprocessed_pseudogene"; transcript_name "Gm21802-201"; level 2; transcript_support_level "NA"; mgi_id "MGI:5433966"; ont "PGO:0000005"; ont "PGO:0000019"; tag "basic"; tag "Ensembl_canonical"; tag "GENCODE_Primary"; havana_gene "OTTMUSG00000046828.1"; havana_transcript "OTTMUST00000121467.1";
chrY	HAVANA	exon	83372955	83373650	0	-	.	gene_id "ENSMUSG00000099546.2"; transcript_id "ENSMUST00000190593.2"; gene_type "transcribed_unprocessed_pseudogene"; gene_name "Gm21802"; transcript_type "transcribed_unprocessed_pseudogene"; transcript_name "Gm21802-201"; exon_number 1; exon_id "ENSMUSE00001473891.2"; level 2; transcript_support_level "NA"; mgi_id "MGI:5433966"; ont "PGO:0000005"; ont "PGO:0000019"; tag "basic"; tag "Ensembl_canonical"; tag "GENCODE_Primary"; havana_gene "OTTMUSG00000046828.1"; havana_transcript "OTTMUST00000121467.1";
chrY	HAVANA	exon	83375048	83375176	0	-	.	gene_id "ENSMUSG00000123517.1"; transcript_id "ENSMUST00000258846.1"; gene_type "lncRNA"; gene_name "ENSMUSG00000123517"; transcript_type "lncRNA"; transcript_name "ENSMUST00000258846"; exon_number 1; exon_id "ENSMUSE00001514211.1"; level 2; tag "basic"; tag "TAGENE";
chrY	HAVANA	exon	83375160	83375197	0	-	.	gene_id "ENSMUSG00000123517.1"; transcript_id "ENSMUST00000258845.1"; gene_type "lncRNA"; gene_name "ENSMUSG00000123517"; transcript_type "lncRNA"; transcript_name "ENSMUST00000258845"; exon_number 1; exon_id "ENSMUSE00001514210.1"; level 2; tag "Ensembl_canonical"; tag "GENCODE_Primary"; tag "TAGENE";
chrY	HAVANA	gene	83402101	83402715	0	-	.	gene_id "ENSMUSG00000101884.2"; gene_type "unprocessed_pseudogene"; gene_name "Gm28658"; level 2; mgi_id "MGI:5579364"; havana_gene "OTTMUSG00000046829.1";
chrY	HAVANA	transcript	83402101	83402715	0	-	.	gene_id "ENSMUSG00000101884.2"; transcript_id "ENSMUST00000191532.2"; gene_type "unprocessed_pseudogene"; gene_name "Gm28658"; transcript_type "unprocessed_pseudogene"; transcript_name "Gm28658-201"; level 2; transcript_support_level "NA"; mgi_id "MGI:5579364"; ont "PGO:0000005"; tag "basic"; tag "Ensembl_canonical"; tag "GENCODE_Primary"; havana_gene "OTTMUSG00000046829.1"; havana_transcript "OTTMUST00000121468.1";
chrY	HAVANA	exon	83402101	83402715	0	-	.	gene_id "ENSMUSG00000101884.2"; transcript_id "ENSMUST00000191532.2"; gene_type "unprocessed_pseudogene"; gene_name "Gm28658"; transcript_type "unprocessed_pseudogene"; transcript_name "Gm28658-201"; exon_number 1; exon_id "ENSMUSE00001471959.2"; level 2; transcript_support_level "NA"; mgi_id "MGI:5579364"; ont "PGO:0000005"; tag "basic"; tag "Ensembl_canonical"; tag "GENCODE_Primary"; havana_gene "OTTMUSG00000046829.1"; havana_transcript "OTTMUST00000121468.1";
chrY	HAVANA	gene	83438978	83439672	0	-	.	gene_id "ENSMUSG00000100906.2"; gene_type "unprocessed_pseudogene"; gene_name "Gm29238"; level 2; mgi_id "MGI:5579944"; havana_gene "OTTMUSG00000046830.1";
chrY	HAVANA	transcript	83438978	83439672	0	-	.	gene_id "ENSMUSG00000100906.2"; transcript_id "ENSMUST00000189709.2"; gene_type "unprocessed_pseudogene"; gene_name "Gm29238"; transcript_type "unprocessed_pseudogene"; transcript_name "Gm29238-201"; level 2; transcript_support_level "NA"; mgi_id "MGI:5579944"; ont "PGO:0000005"; tag "basic"; tag "Ensembl_canonical"; tag "GENCODE_Primary"; havana_gene "OTTMUSG00000046830.1"; havana_transcript "OTTMUST00000121469.1";
chrY	HAVANA	exon	83438978	83439672	0	-	.	gene_id "ENSMUSG00000100906.2"; transcript_id "ENSMUST00000189709.2"; gene_type "unprocessed_pseudogene"; gene_name "Gm29238"; transcript_type "unprocessed_pseudogene"; transcript_name "Gm29238-201"; exon_number 1; exon_id "ENSMUSE00001334344.3"; level 2; transcript_support_level "NA"; mgi_id "MGI:5579944"; ont "PGO:0000005"; tag "basic"; tag "Ensembl_canonical"; tag "GENCODE_Primary"; havana_gene "OTTMUSG00000046830.1"; havana_transcript "OTTMUST00000121469.1";
chrY	HAVANA	exon	83440858	83441071	0	-	.	gene_id "ENSMUSG00000129092.1"; transcript_id "ENSMUST00000291639.1"; gene_type "lncRNA"; gene_name "ENSMUSG00000129092"; transcript_type "lncRNA"; transcript_name "ENSMUST00000291639"; exon_number 2; exon_id "ENSMUSE00001577357.1"; level 2; tag "basic"; tag "Ensembl_canonical"; tag "GENCODE_Primary"; tag "TAGENE";
chrY	HAVANA	gene	83440858	83441417	0	-	.	gene_id "ENSMUSG00000129092.1"; gene_type "lncRNA"; gene_name "ENSMUSG00000129092"; level 2;
chrY	HAVANA	transcript	83440858	83441417	0	-	.	gene_id "ENSMUSG00000129092.1"; transcript_id "ENSMUST00000291639.1"; gene_type "lncRNA"; gene_name "ENSMUSG00000129092"; transcript_type "lncRNA"; transcript_name "ENSMUST00000291639"; level 2; tag "basic"; tag "Ensembl_canonical"; tag "GENCODE_Primary"; tag "TAGENE";
chrY	HAVANA	exon	83441296	83441417	0	-	.	gene_id "ENSMUSG00000129092.1"; transcript_id "ENSMUST00000291639.1"; gene_type "lncRNA"; gene_name "ENSMUSG00000129092"; transcript_type "lncRNA"; transcript_name "ENSMUST00000291639"; exon_number 1; exon_id "ENSMUSE00001577358.1"; level 2; tag "basic"; tag "Ensembl_canonical"; tag "GENCODE_Primary"; tag "TAGENE";
```
