## Supplementary material for "Significantly Improved Mouse and Rat Genome Annotation Using Sequence Read Archive RNA-seq Data": mouse_SRA_GENCODE_M37.gtf: mouse_SRA_GENCODE_M37.gtf (part 1572 of 1572)

```
chrY	HAVANA	exon	83545084	83545266	0	-	.	gene_id "ENSMUSG00000136139.1"; transcript_id "ENSMUST00000334322.1"; gene_type "lncRNA"; gene_name "ENSMUSG00000136139"; transcript_type "lncRNA"; transcript_name "ENSMUST00000334322"; exon_number 2; exon_id "ENSMUSE00001659027.1"; level 2; tag "basic"; tag "Ensembl_canonical"; tag "GENCODE_Primary"; tag "TAGENE";
chrY	HAVANA	gene	83545084	83547258	0	-	.	gene_id "ENSMUSG00000136139.1"; gene_type "lncRNA"; gene_name "ENSMUSG00000136139"; level 2;
chrY	HAVANA	transcript	83545084	83547258	0	-	.	gene_id "ENSMUSG00000136139.1"; transcript_id "ENSMUST00000334322.1"; gene_type "lncRNA"; gene_name "ENSMUSG00000136139"; transcript_type "lncRNA"; transcript_name "ENSMUST00000334322"; level 2; tag "basic"; tag "Ensembl_canonical"; tag "GENCODE_Primary"; tag "TAGENE";
chrY	HAVANA	exon	83547201	83547258	0	-	.	gene_id "ENSMUSG00000136139.1"; transcript_id "ENSMUST00000334322.1"; gene_type "lncRNA"; gene_name "ENSMUSG00000136139"; transcript_type "lncRNA"; transcript_name "ENSMUST00000334322"; exon_number 1; exon_id "ENSMUSE00001659026.1"; level 2; tag "basic"; tag "Ensembl_canonical"; tag "GENCODE_Primary"; tag "TAGENE";
chrY	HAVANA	gene	83628709	83629404	0	-	.	gene_id "ENSMUSG00000100284.2"; gene_type "unprocessed_pseudogene"; gene_name "Gm29239"; level 2; mgi_id "MGI:5579945"; havana_gene "OTTMUSG00000046832.1";
chrY	HAVANA	transcript	83628709	83629404	0	-	.	gene_id "ENSMUSG00000100284.2"; transcript_id "ENSMUST00000190304.2"; gene_type "unprocessed_pseudogene"; gene_name "Gm29239"; transcript_type "unprocessed_pseudogene"; transcript_name "Gm29239-201"; level 2; transcript_support_level "NA"; mgi_id "MGI:5579945"; ont "PGO:0000005"; tag "basic"; tag "Ensembl_canonical"; tag "GENCODE_Primary"; havana_gene "OTTMUSG00000046832.1"; havana_transcript "OTTMUST00000121471.1";
chrY	HAVANA	exon	83628709	83629404	0	-	.	gene_id "ENSMUSG00000100284.2"; transcript_id "ENSMUST00000190304.2"; gene_type "unprocessed_pseudogene"; gene_name "Gm29239"; transcript_type "unprocessed_pseudogene"; transcript_name "Gm29239-201"; exon_number 1; exon_id "ENSMUSE00001467492.2"; level 2; transcript_support_level "NA"; mgi_id "MGI:5579945"; ont "PGO:0000005"; tag "basic"; tag "Ensembl_canonical"; tag "GENCODE_Primary"; havana_gene "OTTMUSG00000046832.1"; havana_transcript "OTTMUST00000121471.1";
chrY	ENSEMBL	gene	83686611	83686718	0	-	.	gene_id "ENSMUSG00002075613.1"; gene_type "rRNA"; gene_name "Gm54343"; level 3; mgi_id "MGI:6845166";
chrY	ENSEMBL	transcript	83686611	83686718	0	-	.	gene_id "ENSMUSG00002075613.1"; transcript_id "ENSMUST00020183566.1"; gene_type "rRNA"; gene_name "Gm54343"; transcript_type "rRNA"; transcript_name "Gm54343-201"; level 3; mgi_id "MGI:6845166"; tag "basic"; tag "Ensembl_canonical"; tag "GENCODE_Primary";
chrY	ENSEMBL	exon	83686611	83686718	0	-	.	gene_id "ENSMUSG00002075613.1"; transcript_id "ENSMUST00020183566.1"; gene_type "rRNA"; gene_name "Gm54343"; transcript_type "rRNA"; transcript_name "Gm54343-201"; exon_number 1; exon_id "ENSMUSE00011469135.1"; level 3; mgi_id "MGI:6845166"; tag "basic"; tag "Ensembl_canonical"; tag "GENCODE_Primary";
chrY	HAVANA	exon	83726230	83727333	0	-	.	gene_id "ENSMUSG00000134025.1"; transcript_id "ENSMUST00000322103.1"; gene_type "lncRNA"; gene_name "ENSMUSG00000134025"; transcript_type "lncRNA"; transcript_name "ENSMUST00000322103"; exon_number 2; exon_id "ENSMUSE00001635300.1"; level 2; tag "basic"; tag "TAGENE";
chrY	HAVANA	exon	83726230	83727333	0	-	.	gene_id "ENSMUSG00000134025.1"; transcript_id "ENSMUST00000322102.1"; gene_type "lncRNA"; gene_name "ENSMUSG00000134025"; transcript_type "lncRNA"; transcript_name "ENSMUST00000322102"; exon_number 2; exon_id "ENSMUSE00001635300.1"; level 2; tag "Ensembl_canonical"; tag "GENCODE_Primary"; tag "TAGENE";
chrY	HAVANA	transcript	83726230	83728568	0	-	.	gene_id "ENSMUSG00000134025.1"; transcript_id "ENSMUST00000322103.1"; gene_type "lncRNA"; gene_name "ENSMUSG00000134025"; transcript_type "lncRNA"; transcript_name "ENSMUST00000322103"; level 2; tag "basic"; tag "TAGENE";
chrY	HAVANA	gene	83726230	83728616	0	-	.	gene_id "ENSMUSG00000134025.1"; gene_type "lncRNA"; gene_name "ENSMUSG00000134025"; level 2; tag "overlapping_locus"; tag "overlaps_pseudogene";
chrY	HAVANA	transcript	83726230	83728616	0	-	.	gene_id "ENSMUSG00000134025.1"; transcript_id "ENSMUST00000322102.1"; gene_type "lncRNA"; gene_name "ENSMUSG00000134025"; transcript_type "lncRNA"; transcript_name "ENSMUST00000322102"; level 2; tag "Ensembl_canonical"; tag "GENCODE_Primary"; tag "TAGENE";
chrY	HAVANA	gene	83726356	83727051	0	-	.	gene_id "ENSMUSG00000100986.2"; gene_type "transcribed_unprocessed_pseudogene"; gene_name "Gm21741"; level 2; mgi_id "MGI:5433905"; tag "overlapping_locus"; havana_gene "OTTMUSG00000046833.1";
chrY	HAVANA	transcript	83726356	83727051	0	-	.	gene_id "ENSMUSG00000100986.2"; transcript_id "ENSMUST00000185883.2"; gene_type "transcribed_unprocessed_pseudogene"; gene_name "Gm21741"; transcript_type "transcribed_unprocessed_pseudogene"; transcript_name "Gm21741-201"; level 2; transcript_support_level "NA"; mgi_id "MGI:5433905"; ont "PGO:0000005"; ont "PGO:0000019"; tag "basic"; tag "Ensembl_canonical"; tag "GENCODE_Primary"; havana_gene "OTTMUSG00000046833.1"; havana_transcript "OTTMUST00000121472.1";
chrY	HAVANA	exon	83726356	83727051	0	-	.	gene_id "ENSMUSG00000100986.2"; transcript_id "ENSMUST00000185883.2"; gene_type "transcribed_unprocessed_pseudogene"; gene_name "Gm21741"; transcript_type "transcribed_unprocessed_pseudogene"; transcript_name "Gm21741-201"; exon_number 1; exon_id "ENSMUSE00001466759.2"; level 2; transcript_support_level "NA"; mgi_id "MGI:5433905"; ont "PGO:0000005"; ont "PGO:0000019"; tag "basic"; tag "Ensembl_canonical"; tag "GENCODE_Primary"; havana_gene "OTTMUSG00000046833.1"; havana_transcript "OTTMUST00000121472.1";
chrY	HAVANA	exon	83728454	83728568	0	-	.	gene_id "ENSMUSG00000134025.1"; transcript_id "ENSMUST00000322103.1"; gene_type "lncRNA"; gene_name "ENSMUSG00000134025"; transcript_type "lncRNA"; transcript_name "ENSMUST00000322103"; exon_number 1; exon_id "ENSMUSE00001635302.1"; level 2; tag "basic"; tag "TAGENE";
chrY	HAVANA	exon	83728571	83728616	0	-	.	gene_id "ENSMUSG00000134025.1"; transcript_id "ENSMUST00000322102.1"; gene_type "lncRNA"; gene_name "ENSMUSG00000134025"; transcript_type "lncRNA"; transcript_name "ENSMUST00000322102"; exon_number 1; exon_id "ENSMUSE00001635301.1"; level 2; tag "Ensembl_canonical"; tag "GENCODE_Primary"; tag "TAGENE";
chrY	HAVANA	exon	83801013	83802116	0	-	.	gene_id "ENSMUSG00000123365.1"; transcript_id "ENSMUST00000258017.1"; gene_type "lncRNA"; gene_name "ENSMUSG00000123365"; transcript_type "lncRNA"; transcript_name "ENSMUST00000258017"; exon_number 2; exon_id "ENSMUSE00001512563.1"; level 2; tag "TAGENE";
chrY	HAVANA	exon	83801013	83802116	0	-	.	gene_id "ENSMUSG00000123365.1"; transcript_id "ENSMUST00000258016.1"; gene_type "lncRNA"; gene_name "ENSMUSG00000123365"; transcript_type "lncRNA"; transcript_name "ENSMUST00000258016"; exon_number 2; exon_id "ENSMUSE00001512563.1"; level 2; tag "basic"; tag "Ensembl_canonical"; tag "GENCODE_Primary"; tag "TAGENE";
chrY	HAVANA	transcript	83801013	83803404	0	-	.	gene_id "ENSMUSG00000123365.1"; transcript_id "ENSMUST00000258017.1"; gene_type "lncRNA"; gene_name "ENSMUSG00000123365"; transcript_type "lncRNA"; transcript_name "ENSMUST00000258017"; level 2; tag "TAGENE";
chrY	HAVANA	gene	83801013	83803412	0	-	.	gene_id "ENSMUSG00000123365.1"; gene_type "lncRNA"; gene_name "ENSMUSG00000123365"; level 2; tag "overlapping_locus"; tag "overlaps_pseudogene";
chrY	HAVANA	transcript	83801013	83803412	0	-	.	gene_id "ENSMUSG00000123365.1"; transcript_id "ENSMUST00000258016.1"; gene_type "lncRNA"; gene_name "ENSMUSG00000123365"; transcript_type "lncRNA"; transcript_name "ENSMUST00000258016"; level 2; tag "basic"; tag "Ensembl_canonical"; tag "GENCODE_Primary"; tag "TAGENE";
chrY	HAVANA	gene	83801140	83801835	0	-	.	gene_id "ENSMUSG00000101718.2"; gene_type "transcribed_unprocessed_pseudogene"; gene_name "Gm20862"; level 2; mgi_id "MGI:5434218"; tag "overlapping_locus"; havana_gene "OTTMUSG00000046834.1";
chrY	HAVANA	transcript	83801140	83801835	0	-	.	gene_id "ENSMUSG00000101718.2"; transcript_id "ENSMUST00000191559.2"; gene_type "transcribed_unprocessed_pseudogene"; gene_name "Gm20862"; transcript_type "transcribed_unprocessed_pseudogene"; transcript_name "Gm20862-201"; level 2; transcript_support_level "NA"; mgi_id "MGI:5434218"; ont "PGO:0000005"; ont "PGO:0000019"; tag "basic"; tag "Ensembl_canonical"; tag "GENCODE_Primary"; havana_gene "OTTMUSG00000046834.1"; havana_transcript "OTTMUST00000121473.1";
chrY	HAVANA	exon	83801140	83801835	0	-	.	gene_id "ENSMUSG00000101718.2"; transcript_id "ENSMUST00000191559.2"; gene_type "transcribed_unprocessed_pseudogene"; gene_name "Gm20862"; transcript_type "transcribed_unprocessed_pseudogene"; transcript_name "Gm20862-201"; exon_number 1; exon_id "ENSMUSE00001469348.2"; level 2; transcript_support_level "NA"; mgi_id "MGI:5434218"; ont "PGO:0000005"; ont "PGO:0000019"; tag "basic"; tag "Ensembl_canonical"; tag "GENCODE_Primary"; havana_gene "OTTMUSG00000046834.1"; havana_transcript "OTTMUST00000121473.1";
chrY	HAVANA	exon	83803255	83803412	0	-	.	gene_id "ENSMUSG00000123365.1"; transcript_id "ENSMUST00000258016.1"; gene_type "lncRNA"; gene_name "ENSMUSG00000123365"; transcript_type "lncRNA"; transcript_name "ENSMUST00000258016"; exon_number 1; exon_id "ENSMUSE00001512564.1"; level 2; tag "basic"; tag "Ensembl_canonical"; tag "GENCODE_Primary"; tag "TAGENE";
chrY	HAVANA	exon	83803367	83803404	0	-	.	gene_id "ENSMUSG00000123365.1"; transcript_id "ENSMUST00000258017.1"; gene_type "lncRNA"; gene_name "ENSMUSG00000123365"; transcript_type "lncRNA"; transcript_name "ENSMUST00000258017"; exon_number 1; exon_id "ENSMUSE00001512565.1"; level 2; tag "TAGENE";
chrY	ENSEMBL	gene	83823857	83823964	0	-	.	gene_id "ENSMUSG00002076259.1"; gene_type "rRNA"; gene_name "Gm54344"; level 3; mgi_id "MGI:6845168";
chrY	ENSEMBL	transcript	83823857	83823964	0	-	.	gene_id "ENSMUSG00002076259.1"; transcript_id "ENSMUST00020182612.1"; gene_type "rRNA"; gene_name "Gm54344"; transcript_type "rRNA"; transcript_name "Gm54344-201"; level 3; mgi_id "MGI:6845168"; tag "basic"; tag "Ensembl_canonical"; tag "GENCODE_Primary";
chrY	ENSEMBL	exon	83823857	83823964	0	-	.	gene_id "ENSMUSG00002076259.1"; transcript_id "ENSMUST00020182612.1"; gene_type "rRNA"; gene_name "Gm54344"; transcript_type "rRNA"; transcript_name "Gm54344-201"; exon_number 1; exon_id "ENSMUSE00011468391.1"; level 3; mgi_id "MGI:6845168"; tag "basic"; tag "Ensembl_canonical"; tag "GENCODE_Primary";
chrY	HAVANA	exon	83863507	83864610	0	-	.	gene_id "ENSMUSG00000129940.1"; transcript_id "ENSMUST00000297253.1"; gene_type "lncRNA"; gene_name "ENSMUSG00000129940"; transcript_type "lncRNA"; transcript_name "ENSMUST00000297253"; exon_number 2; exon_id "ENSMUSE00001587709.1"; level 2; tag "basic"; tag "TAGENE";
chrY	HAVANA	exon	83863507	83864610	0	-	.	gene_id "ENSMUSG00000129940.1"; transcript_id "ENSMUST00000297252.1"; gene_type "lncRNA"; gene_name "ENSMUSG00000129940"; transcript_type "lncRNA"; transcript_name "ENSMUST00000297252"; exon_number 2; exon_id "ENSMUSE00001587709.1"; level 2; tag "Ensembl_canonical"; tag "GENCODE_Primary"; tag "TAGENE";
chrY	HAVANA	transcript	83863507	83865851	0	-	.	gene_id "ENSMUSG00000129940.1"; transcript_id "ENSMUST00000297253.1"; gene_type "lncRNA"; gene_name "ENSMUSG00000129940"; transcript_type "lncRNA"; transcript_name "ENSMUST00000297253"; level 2; tag "basic"; tag "TAGENE";
chrY	HAVANA	gene	83863507	83865890	0	-	.	gene_id "ENSMUSG00000129940.1"; gene_type "lncRNA"; gene_name "ENSMUSG00000129940"; level 2; tag "overlapping_locus"; tag "overlaps_pseudogene";
chrY	HAVANA	transcript	83863507	83865890	0	-	.	gene_id "ENSMUSG00000129940.1"; transcript_id "ENSMUST00000297252.1"; gene_type "lncRNA"; gene_name "ENSMUSG00000129940"; transcript_type "lncRNA"; transcript_name "ENSMUST00000297252"; level 2; tag "Ensembl_canonical"; tag "GENCODE_Primary"; tag "TAGENE";
chrY	HAVANA	gene	83863633	83864328	0	-	.	gene_id "ENSMUSG00000099736.2"; gene_type "transcribed_unprocessed_pseudogene"; gene_name "Gm20863"; level 2; mgi_id "MGI:5434219"; tag "overlapping_locus"; havana_gene "OTTMUSG00000046835.1";
chrY	HAVANA	transcript	83863633	83864328	0	-	.	gene_id "ENSMUSG00000099736.2"; transcript_id "ENSMUST00000188992.2"; gene_type "transcribed_unprocessed_pseudogene"; gene_name "Gm20863"; transcript_type "transcribed_unprocessed_pseudogene"; transcript_name "Gm20863-201"; level 2; transcript_support_level "NA"; mgi_id "MGI:5434219"; ont "PGO:0000005"; ont "PGO:0000019"; tag "basic"; tag "Ensembl_canonical"; tag "GENCODE_Primary"; havana_gene "OTTMUSG00000046835.1"; havana_transcript "OTTMUST00000121474.1";
chrY	HAVANA	exon	83863633	83864328	0	-	.	gene_id "ENSMUSG00000099736.2"; transcript_id "ENSMUST00000188992.2"; gene_type "transcribed_unprocessed_pseudogene"; gene_name "Gm20863"; transcript_type "transcribed_unprocessed_pseudogene"; transcript_name "Gm20863-201"; exon_number 1; exon_id "ENSMUSE00001469775.2"; level 2; transcript_support_level "NA"; mgi_id "MGI:5434219"; ont "PGO:0000005"; ont "PGO:0000019"; tag "basic"; tag "Ensembl_canonical"; tag "GENCODE_Primary"; havana_gene "OTTMUSG00000046835.1"; havana_transcript "OTTMUST00000121474.1";
chrY	HAVANA	exon	83865728	83865851	0	-	.	gene_id "ENSMUSG00000129940.1"; transcript_id "ENSMUST00000297253.1"; gene_type "lncRNA"; gene_name "ENSMUSG00000129940"; transcript_type "lncRNA"; transcript_name "ENSMUST00000297253"; exon_number 1; exon_id "ENSMUSE00001587711.1"; level 2; tag "basic"; tag "TAGENE";
chrY	HAVANA	exon	83865845	83865890	0	-	.	gene_id "ENSMUSG00000129940.1"; transcript_id "ENSMUST00000297252.1"; gene_type "lncRNA"; gene_name "ENSMUSG00000129940"; transcript_type "lncRNA"; transcript_name "ENSMUST00000297252"; exon_number 1; exon_id "ENSMUSE00001587710.1"; level 2; tag "Ensembl_canonical"; tag "GENCODE_Primary"; tag "TAGENE";
chrY	HAVANA	exon	83938181	83939285	0	-	.	gene_id "ENSMUSG00000138308.1"; transcript_id "ENSMUST00000347050.1"; gene_type "lncRNA"; gene_name "ENSMUSG00000138308"; transcript_type "lncRNA"; transcript_name "ENSMUST00000347050"; exon_number 2; exon_id "ENSMUSE00001683489.1"; level 2; tag "basic"; tag "TAGENE";
chrY	HAVANA	exon	83938181	83939285	0	-	.	gene_id "ENSMUSG00000138308.1"; transcript_id "ENSMUST00000347049.1"; gene_type "lncRNA"; gene_name "ENSMUSG00000138308"; transcript_type "lncRNA"; transcript_name "ENSMUST00000347049"; exon_number 2; exon_id "ENSMUSE00001683489.1"; level 2; tag "Ensembl_canonical"; tag "GENCODE_Primary"; tag "TAGENE";
chrY	HAVANA	transcript	83938181	83940551	0	-	.	gene_id "ENSMUSG00000138308.1"; transcript_id "ENSMUST00000347050.1"; gene_type "lncRNA"; gene_name "ENSMUSG00000138308"; transcript_type "lncRNA"; transcript_name "ENSMUST00000347050"; level 2; tag "basic"; tag "TAGENE";
chrY	HAVANA	gene	83938181	83940589	0	-	.	gene_id "ENSMUSG00000138308.1"; gene_type "lncRNA"; gene_name "ENSMUSG00000138308"; level 2; tag "overlapping_locus"; tag "overlaps_pseudogene";
chrY	HAVANA	transcript	83938181	83940589	0	-	.	gene_id "ENSMUSG00000138308.1"; transcript_id "ENSMUST00000347049.1"; gene_type "lncRNA"; gene_name "ENSMUSG00000138308"; transcript_type "lncRNA"; transcript_name "ENSMUST00000347049"; level 2; tag "Ensembl_canonical"; tag "GENCODE_Primary"; tag "TAGENE";
chrY	HAVANA	gene	83938309	83939004	0	-	.	gene_id "ENSMUSG00000101657.2"; gene_type "transcribed_unprocessed_pseudogene"; gene_name "Gm20864"; level 2; mgi_id "MGI:5434220"; tag "overlapping_locus"; havana_gene "OTTMUSG00000046868.1";
chrY	HAVANA	transcript	83938309	83939004	0	-	.	gene_id "ENSMUSG00000101657.2"; transcript_id "ENSMUST00000188075.2"; gene_type "transcribed_unprocessed_pseudogene"; gene_name "Gm20864"; transcript_type "transcribed_unprocessed_pseudogene"; transcript_name "Gm20864-201"; level 2; transcript_support_level "NA"; mgi_id "MGI:5434220"; ont "PGO:0000005"; ont "PGO:0000019"; tag "basic"; tag "Ensembl_canonical"; tag "GENCODE_Primary"; havana_gene "OTTMUSG00000046868.1"; havana_transcript "OTTMUST00000121536.1";
chrY	HAVANA	exon	83938309	83939004	0	-	.	gene_id "ENSMUSG00000101657.2"; transcript_id "ENSMUST00000188075.2"; gene_type "transcribed_unprocessed_pseudogene"; gene_name "Gm20864"; transcript_type "transcribed_unprocessed_pseudogene"; transcript_name "Gm20864-201"; exon_number 1; exon_id "ENSMUSE00001467123.2"; level 2; transcript_support_level "NA"; mgi_id "MGI:5434220"; ont "PGO:0000005"; ont "PGO:0000019"; tag "basic"; tag "Ensembl_canonical"; tag "GENCODE_Primary"; havana_gene "OTTMUSG00000046868.1"; havana_transcript "OTTMUST00000121536.1";
chrY	HAVANA	exon	83940417	83940551	0	-	.	gene_id "ENSMUSG00000138308.1"; transcript_id "ENSMUST00000347050.1"; gene_type "lncRNA"; gene_name "ENSMUSG00000138308"; transcript_type "lncRNA"; transcript_name "ENSMUST00000347050"; exon_number 1; exon_id "ENSMUSE00001683488.1"; level 2; tag "basic"; tag "TAGENE";
chrY	HAVANA	exon	83940529	83940589	0	-	.	gene_id "ENSMUSG00000138308.1"; transcript_id "ENSMUST00000347049.1"; gene_type "lncRNA"; gene_name "ENSMUSG00000138308"; transcript_type "lncRNA"; transcript_name "ENSMUST00000347049"; exon_number 1; exon_id "ENSMUSE00001683487.1"; level 2; tag "Ensembl_canonical"; tag "GENCODE_Primary"; tag "TAGENE";
chrY	HAVANA	gene	83967972	83968586	0	-	.	gene_id "ENSMUSG00000100740.2"; gene_type "unprocessed_pseudogene"; gene_name "Gm29476"; level 2; mgi_id "MGI:5580182"; havana_gene "OTTMUSG00000046869.1";
chrY	HAVANA	transcript	83967972	83968586	0	-	.	gene_id "ENSMUSG00000100740.2"; transcript_id "ENSMUST00000188397.2"; gene_type "unprocessed_pseudogene"; gene_name "Gm29476"; transcript_type "unprocessed_pseudogene"; transcript_name "Gm29476-201"; level 2; transcript_support_level "NA"; mgi_id "MGI:5580182"; ont "PGO:0000005"; tag "basic"; tag "Ensembl_canonical"; tag "GENCODE_Primary"; havana_gene "OTTMUSG00000046869.1"; havana_transcript "OTTMUST00000121537.1";
chrY	HAVANA	exon	83967972	83968586	0	-	.	gene_id "ENSMUSG00000100740.2"; transcript_id "ENSMUST00000188397.2"; gene_type "unprocessed_pseudogene"; gene_name "Gm29476"; transcript_type "unprocessed_pseudogene"; transcript_name "Gm29476-201"; exon_number 1; exon_id "ENSMUSE00001472500.2"; level 2; transcript_support_level "NA"; mgi_id "MGI:5580182"; ont "PGO:0000005"; tag "basic"; tag "Ensembl_canonical"; tag "GENCODE_Primary"; havana_gene "OTTMUSG00000046869.1"; havana_transcript "OTTMUST00000121537.1";
chrY	HAVANA	gene	84004921	84005616	0	-	.	gene_id "ENSMUSG00000100718.2"; gene_type "unprocessed_pseudogene"; gene_name "Gm21717"; level 2; mgi_id "MGI:5433881"; havana_gene "OTTMUSG00000046870.1";
chrY	HAVANA	transcript	84004921	84005616	0	-	.	gene_id "ENSMUSG00000100718.2"; transcript_id "ENSMUST00000189902.2"; gene_type "unprocessed_pseudogene"; gene_name "Gm21717"; transcript_type "unprocessed_pseudogene"; transcript_name "Gm21717-201"; level 2; transcript_support_level "NA"; mgi_id "MGI:5433881"; ont "PGO:0000005"; tag "basic"; tag "Ensembl_canonical"; tag "GENCODE_Primary"; havana_gene "OTTMUSG00000046870.1"; havana_transcript "OTTMUST00000121538.1";
chrY	HAVANA	exon	84004921	84005616	0	-	.	gene_id "ENSMUSG00000100718.2"; transcript_id "ENSMUST00000189902.2"; gene_type "unprocessed_pseudogene"; gene_name "Gm21717"; transcript_type "unprocessed_pseudogene"; transcript_name "Gm21717-201"; exon_number 1; exon_id "ENSMUSE00001468201.2"; level 2; transcript_support_level "NA"; mgi_id "MGI:5433881"; ont "PGO:0000005"; tag "basic"; tag "Ensembl_canonical"; tag "GENCODE_Primary"; havana_gene "OTTMUSG00000046870.1"; havana_transcript "OTTMUST00000121538.1";
chrY	sragcm37_es	exon	84007924	84008445	0.0179270899072326	-	.	gene_id "sragcm37_gene_60542"; transcript_id "sragcm37_gene_60542_tx_1"; exon_id "chrY_84007924_84008445_-"; exonnum "2"; txlen "771";
chrY	sragcm37_mid	exon	84013193	84013441	0.0179270899072326	-	.	gene_id "sragcm37_gene_60542"; transcript_id "sragcm37_gene_60542_tx_1"; exon_id "chrY_84013193_84013441_-"; exonnum "1"; txlen "771";
chrY	HAVANA	gene	84194925	84195620	0	-	.	gene_id "ENSMUSG00000100946.2"; gene_type "unprocessed_pseudogene"; gene_name "Gm28473"; level 2; mgi_id "MGI:5579179"; havana_gene "OTTMUSG00000046873.1";
chrY	HAVANA	transcript	84194925	84195620	0	-	.	gene_id "ENSMUSG00000100946.2"; transcript_id "ENSMUST00000187325.2"; gene_type "unprocessed_pseudogene"; gene_name "Gm28473"; transcript_type "unprocessed_pseudogene"; transcript_name "Gm28473-201"; level 2; transcript_support_level "NA"; mgi_id "MGI:5579179"; ont "PGO:0000005"; tag "basic"; tag "Ensembl_canonical"; tag "GENCODE_Primary"; havana_gene "OTTMUSG00000046873.1"; havana_transcript "OTTMUST00000121542.1";
chrY	HAVANA	exon	84194925	84195620	0	-	.	gene_id "ENSMUSG00000100946.2"; transcript_id "ENSMUST00000187325.2"; gene_type "unprocessed_pseudogene"; gene_name "Gm28473"; transcript_type "unprocessed_pseudogene"; transcript_name "Gm28473-201"; exon_number 1; exon_id "ENSMUSE00001469967.2"; level 2; transcript_support_level "NA"; mgi_id "MGI:5579179"; ont "PGO:0000005"; tag "basic"; tag "Ensembl_canonical"; tag "GENCODE_Primary"; havana_gene "OTTMUSG00000046873.1"; havana_transcript "OTTMUST00000121542.1";
chrY	HAVANA	gene	84231869	84232183	0	-	.	gene_id "ENSMUSG00000101851.2"; gene_type "processed_pseudogene"; gene_name "Gm28474"; level 2; mgi_id "MGI:5579180"; havana_gene "OTTMUSG00000046874.1";
chrY	HAVANA	transcript	84231869	84232183	0	-	.	gene_id "ENSMUSG00000101851.2"; transcript_id "ENSMUST00000188501.2"; gene_type "processed_pseudogene"; gene_name "Gm28474"; transcript_type "processed_pseudogene"; transcript_name "Gm28474-201"; level 2; transcript_support_level "NA"; mgi_id "MGI:5579180"; ont "PGO:0000004"; tag "basic"; tag "Ensembl_canonical"; tag "GENCODE_Primary"; havana_gene "OTTMUSG00000046874.1"; havana_transcript "OTTMUST00000121543.1";
chrY	HAVANA	exon	84231869	84232183	0	-	.	gene_id "ENSMUSG00000101851.2"; transcript_id "ENSMUST00000188501.2"; gene_type "processed_pseudogene"; gene_name "Gm28474"; transcript_type "processed_pseudogene"; transcript_name "Gm28474-201"; exon_number 1; exon_id "ENSMUSE00001469187.2"; level 2; transcript_support_level "NA"; mgi_id "MGI:5579180"; ont "PGO:0000004"; tag "basic"; tag "Ensembl_canonical"; tag "GENCODE_Primary"; havana_gene "OTTMUSG00000046874.1"; havana_transcript "OTTMUST00000121543.1";
chrY	HAVANA	gene	84376824	84377519	0	-	.	gene_id "ENSMUSG00000099483.2"; gene_type "unprocessed_pseudogene"; gene_name "Gm28476"; level 2; mgi_id "MGI:5579182"; havana_gene "OTTMUSG00000046876.1";
chrY	HAVANA	transcript	84376824	84377519	0	-	.	gene_id "ENSMUSG00000099483.2"; transcript_id "ENSMUST00000190540.2"; gene_type "unprocessed_pseudogene"; gene_name "Gm28476"; transcript_type "unprocessed_pseudogene"; transcript_name "Gm28476-201"; level 2; transcript_support_level "NA"; mgi_id "MGI:5579182"; ont "PGO:0000005"; tag "basic"; tag "Ensembl_canonical"; tag "GENCODE_Primary"; havana_gene "OTTMUSG00000046876.1"; havana_transcript "OTTMUST00000121546.1";
chrY	HAVANA	exon	84376824	84377519	0	-	.	gene_id "ENSMUSG00000099483.2"; transcript_id "ENSMUST00000190540.2"; gene_type "unprocessed_pseudogene"; gene_name "Gm28476"; transcript_type "unprocessed_pseudogene"; transcript_name "Gm28476-201"; exon_number 1; exon_id "ENSMUSE00001468670.2"; level 2; transcript_support_level "NA"; mgi_id "MGI:5579182"; ont "PGO:0000005"; tag "basic"; tag "Ensembl_canonical"; tag "GENCODE_Primary"; havana_gene "OTTMUSG00000046876.1"; havana_transcript "OTTMUST00000121546.1";
chrY	HAVANA	exon	84451410	84452514	0	-	.	gene_id "ENSMUSG00000140327.1"; transcript_id "ENSMUST00000359074.1"; gene_type "lncRNA"; gene_name "ENSMUSG00000140327"; transcript_type "lncRNA"; transcript_name "ENSMUST00000359074"; exon_number 2; exon_id "ENSMUSE00001706505.1"; level 2; tag "basic"; tag "TAGENE";
chrY	HAVANA	exon	84451410	84452514	0	-	.	gene_id "ENSMUSG00000140327.1"; transcript_id "ENSMUST00000359073.1"; gene_type "lncRNA"; gene_name "ENSMUSG00000140327"; transcript_type "lncRNA"; transcript_name "ENSMUST00000359073"; exon_number 2; exon_id "ENSMUSE00001706505.1"; level 2; tag "Ensembl_canonical"; tag "GENCODE_Primary"; tag "TAGENE";
chrY	HAVANA	transcript	84451410	84453763	0	-	.	gene_id "ENSMUSG00000140327.1"; transcript_id "ENSMUST00000359074.1"; gene_type "lncRNA"; gene_name "ENSMUSG00000140327"; transcript_type "lncRNA"; transcript_name "ENSMUST00000359074"; level 2; tag "basic"; tag "TAGENE";
chrY	HAVANA	gene	84451410	84453778	0	-	.	gene_id "ENSMUSG00000140327.1"; gene_type "lncRNA"; gene_name "ENSMUSG00000140327"; level 2; tag "overlapping_locus"; tag "overlaps_pseudogene";
chrY	HAVANA	transcript	84451410	84453778	0	-	.	gene_id "ENSMUSG00000140327.1"; transcript_id "ENSMUST00000359073.1"; gene_type "lncRNA"; gene_name "ENSMUSG00000140327"; transcript_type "lncRNA"; transcript_name "ENSMUST00000359073"; level 2; tag "Ensembl_canonical"; tag "GENCODE_Primary"; tag "TAGENE";
chrY	HAVANA	gene	84451538	84452233	0	-	.	gene_id "ENSMUSG00000101742.2"; gene_type "transcribed_unprocessed_pseudogene"; gene_name "Gm21380"; level 2; mgi_id "MGI:5434735"; tag "overlapping_locus"; havana_gene "OTTMUSG00000046877.1";
chrY	HAVANA	transcript	84451538	84452233	0	-	.	gene_id "ENSMUSG00000101742.2"; transcript_id "ENSMUST00000189621.2"; gene_type "transcribed_unprocessed_pseudogene"; gene_name "Gm21380"; transcript_type "transcribed_unprocessed_pseudogene"; transcript_name "Gm21380-201"; level 2; transcript_support_level "NA"; mgi_id "MGI:5434735"; ont "PGO:0000005"; ont "PGO:0000019"; tag "basic"; tag "Ensembl_canonical"; tag "GENCODE_Primary"; havana_gene "OTTMUSG00000046877.1"; havana_transcript "OTTMUST00000121547.1";
chrY	HAVANA	exon	84451538	84452233	0	-	.	gene_id "ENSMUSG00000101742.2"; transcript_id "ENSMUST00000189621.2"; gene_type "transcribed_unprocessed_pseudogene"; gene_name "Gm21380"; transcript_type "transcribed_unprocessed_pseudogene"; transcript_name "Gm21380-201"; exon_number 1; exon_id "ENSMUSE00001466821.2"; level 2; transcript_support_level "NA"; mgi_id "MGI:5434735"; ont "PGO:0000005"; ont "PGO:0000019"; tag "basic"; tag "Ensembl_canonical"; tag "GENCODE_Primary"; havana_gene "OTTMUSG00000046877.1"; havana_transcript "OTTMUST00000121547.1";
chrY	HAVANA	exon	84453629	84453763	0	-	.	gene_id "ENSMUSG00000140327.1"; transcript_id "ENSMUST00000359074.1"; gene_type "lncRNA"; gene_name "ENSMUSG00000140327"; transcript_type "lncRNA"; transcript_name "ENSMUST00000359074"; exon_number 1; exon_id "ENSMUSE00001706506.1"; level 2; tag "basic"; tag "TAGENE";
chrY	HAVANA	exon	84453741	84453778	0	-	.	gene_id "ENSMUSG00000140327.1"; transcript_id "ENSMUST00000359073.1"; gene_type "lncRNA"; gene_name "ENSMUSG00000140327"; transcript_type "lncRNA"; transcript_name "ENSMUST00000359073"; exon_number 1; exon_id "ENSMUSE00001706504.1"; level 2; tag "Ensembl_canonical"; tag "GENCODE_Primary"; tag "TAGENE";
chrY	HAVANA	exon	84500228	84501337	0	-	.	gene_id "ENSMUSG00000139178.1"; transcript_id "ENSMUST00000351623.1"; gene_type "lncRNA"; gene_name "ENSMUSG00000139178"; transcript_type "lncRNA"; transcript_name "ENSMUST00000351623"; exon_number 2; exon_id "ENSMUSE00001692351.1"; level 2; tag "basic"; tag "Ensembl_canonical"; tag "GENCODE_Primary"; tag "TAGENE";
chrY	HAVANA	gene	84500228	84502577	0	-	.	gene_id "ENSMUSG00000139178.1"; gene_type "lncRNA"; gene_name "ENSMUSG00000139178"; level 2; tag "overlapping_locus"; tag "overlaps_pseudogene";
chrY	HAVANA	transcript	84500228	84502577	0	-	.	gene_id "ENSMUSG00000139178.1"; transcript_id "ENSMUST00000351623.1"; gene_type "lncRNA"; gene_name "ENSMUSG00000139178"; transcript_type "lncRNA"; transcript_name "ENSMUST00000351623"; level 2; tag "basic"; tag "Ensembl_canonical"; tag "GENCODE_Primary"; tag "TAGENE";
chrY	HAVANA	gene	84500372	84501049	0	-	.	gene_id "ENSMUSG00000100024.2"; gene_type "transcribed_unprocessed_pseudogene"; gene_name "Gm21782"; level 2; mgi_id "MGI:5433946"; tag "overlapping_locus"; havana_gene "OTTMUSG00000046878.1";
chrY	HAVANA	transcript	84500372	84501049	0	-	.	gene_id "ENSMUSG00000100024.2"; transcript_id "ENSMUST00000188517.2"; gene_type "transcribed_unprocessed_pseudogene"; gene_name "Gm21782"; transcript_type "transcribed_unprocessed_pseudogene"; transcript_name "Gm21782-201"; level 2; transcript_support_level "NA"; mgi_id "MGI:5433946"; ont "PGO:0000005"; ont "PGO:0000019"; tag "basic"; tag "Ensembl_canonical"; tag "GENCODE_Primary"; havana_gene "OTTMUSG00000046878.1"; havana_transcript "OTTMUST00000121549.1";
chrY	HAVANA	exon	84500372	84501049	0	-	.	gene_id "ENSMUSG00000100024.2"; transcript_id "ENSMUST00000188517.2"; gene_type "transcribed_unprocessed_pseudogene"; gene_name "Gm21782"; transcript_type "transcribed_unprocessed_pseudogene"; transcript_name "Gm21782-201"; exon_number 1; exon_id "ENSMUSE00001472142.2"; level 2; transcript_support_level "NA"; mgi_id "MGI:5433946"; ont "PGO:0000005"; ont "PGO:0000019"; tag "basic"; tag "Ensembl_canonical"; tag "GENCODE_Primary"; havana_gene "OTTMUSG00000046878.1"; havana_transcript "OTTMUST00000121549.1";
chrY	HAVANA	exon	84502447	84502577	0	-	.	gene_id "ENSMUSG00000139178.1"; transcript_id "ENSMUST00000351623.1"; gene_type "lncRNA"; gene_name "ENSMUSG00000139178"; transcript_type "lncRNA"; transcript_name "ENSMUST00000351623"; exon_number 1; exon_id "ENSMUSE00001692352.1"; level 2; tag "basic"; tag "Ensembl_canonical"; tag "GENCODE_Primary"; tag "TAGENE";
chrY	HAVANA	UTR	84573841	84573982	0	-	.	gene_id "ENSMUSG00000094660.3"; transcript_id "ENSMUST00000189463.2"; gene_type "protein_coding"; gene_name "Gm21394"; transcript_type "protein_coding"; transcript_name "Gm21394-202"; exon_number 2; exon_id "ENSMUSE00001319847.2"; level 2; protein_id "ENSMUSP00000141090.2"; transcript_support_level "1"; mgi_id "MGI:5434749"; tag "basic"; tag "Ensembl_canonical"; tag "GENCODE_Primary"; tag "appris_principal_1"; havana_gene "OTTMUSG00000045415.1"; havana_transcript "OTTMUST00000119178.1";
chrY	HAVANA	exon	84573841	84574944	0	-	.	gene_id "ENSMUSG00000094660.3"; transcript_id "ENSMUST00000189463.2"; gene_type "protein_coding"; gene_name "Gm21394"; transcript_type "protein_coding"; transcript_name "Gm21394-202"; exon_number 2; exon_id "ENSMUSE00001319847.2"; level 2; protein_id "ENSMUSP00000141090.2"; transcript_support_level "1"; mgi_id "MGI:5434749"; tag "basic"; tag "Ensembl_canonical"; tag "GENCODE_Primary"; tag "appris_principal_1"; havana_gene "OTTMUSG00000045415.1"; havana_transcript "OTTMUST00000119178.1";
chrY	HAVANA	gene	84573841	84576176	0	-	.	gene_id "ENSMUSG00000094660.3"; gene_type "protein_coding"; gene_name "Gm21394"; level 2; mgi_id "MGI:5434749"; havana_gene "OTTMUSG00000045415.1";
chrY	HAVANA	transcript	84573841	84576176	0	-	.	gene_id "ENSMUSG00000094660.3"; transcript_id "ENSMUST00000189463.2"; gene_type "protein_coding"; gene_name "Gm21394"; transcript_type "protein_coding"; transcript_name "Gm21394-202"; level 2; protein_id "ENSMUSP00000141090.2"; transcript_support_level "1"; mgi_id "MGI:5434749"; tag "basic"; tag "Ensembl_canonical"; tag "GENCODE_Primary"; tag "appris_principal_1"; havana_gene "OTTMUSG00000045415.1"; havana_transcript "OTTMUST00000119178.1";
chrY	HAVANA	stop_codon	84573980	84573982	0	-	0	gene_id "ENSMUSG00000094660.3"; transcript_id "ENSMUST00000189463.2"; gene_type "protein_coding"; gene_name "Gm21394"; transcript_type "protein_coding"; transcript_name "Gm21394-202"; exon_number 2; exon_id "ENSMUSE00001319847.2"; level 2; protein_id "ENSMUSP00000141090.2"; transcript_support_level "1"; mgi_id "MGI:5434749"; tag "basic"; tag "Ensembl_canonical"; tag "GENCODE_Primary"; tag "appris_principal_1"; havana_gene "OTTMUSG00000045415.1"; havana_transcript "OTTMUST00000119178.1";
chrY	ENSEMBL	stop_codon	84573980	84573982	0	-	0	gene_id "ENSMUSG00000094660.3"; transcript_id "ENSMUST00000179523.2"; gene_type "protein_coding"; gene_name "Gm21394"; transcript_type "protein_coding"; transcript_name "Gm21394-201"; exon_number 1; exon_id "ENSMUSE00000981183.2"; level 3; protein_id "ENSMUSP00000136571.2"; transcript_support_level "NA"; mgi_id "MGI:5434749"; tag "basic"; tag "appris_principal_1"; havana_gene "OTTMUSG00000045415.1";
chrY	ENSEMBL	UTR	84573980	84573982	0	-	.	gene_id "ENSMUSG00000094660.3"; transcript_id "ENSMUST00000179523.2"; gene_type "protein_coding"; gene_name "Gm21394"; transcript_type "protein_coding"; transcript_name "Gm21394-201"; exon_number 1; exon_id "ENSMUSE00000981183.2"; level 3; protein_id "ENSMUSP00000136571.2"; transcript_support_level "NA"; mgi_id "MGI:5434749"; tag "basic"; tag "appris_principal_1"; havana_gene "OTTMUSG00000045415.1";
chrY	ENSEMBL	transcript	84573980	84574663	0	-	.	gene_id "ENSMUSG00000094660.3"; transcript_id "ENSMUST00000179523.2"; gene_type "protein_coding"; gene_name "Gm21394"; transcript_type "protein_coding"; transcript_name "Gm21394-201"; level 3; protein_id "ENSMUSP00000136571.2"; transcript_support_level "NA"; mgi_id "MGI:5434749"; tag "basic"; tag "appris_principal_1"; havana_gene "OTTMUSG00000045415.1";
chrY	ENSEMBL	exon	84573980	84574663	0	-	.	gene_id "ENSMUSG00000094660.3"; transcript_id "ENSMUST00000179523.2"; gene_type "protein_coding"; gene_name "Gm21394"; transcript_type "protein_coding"; transcript_name "Gm21394-201"; exon_number 1; exon_id "ENSMUSE00000981183.2"; level 3; protein_id "ENSMUSP00000136571.2"; transcript_support_level "NA"; mgi_id "MGI:5434749"; tag "basic"; tag "appris_principal_1"; havana_gene "OTTMUSG00000045415.1";
chrY	HAVANA	CDS	84573983	84574663	0	-	0	gene_id "ENSMUSG00000094660.3"; transcript_id "ENSMUST00000189463.2"; gene_type "protein_coding"; gene_name "Gm21394"; transcript_type "protein_coding"; transcript_name "Gm21394-202"; exon_number 2; exon_id "ENSMUSE00001319847.2"; level 2; protein_id "ENSMUSP00000141090.2"; transcript_support_level "1"; mgi_id "MGI:5434749"; tag "basic"; tag "Ensembl_canonical"; tag "GENCODE_Primary"; tag "appris_principal_1"; havana_gene "OTTMUSG00000045415.1"; havana_transcript "OTTMUST00000119178.1";
chrY	ENSEMBL	CDS	84573983	84574663	0	-	0	gene_id "ENSMUSG00000094660.3"; transcript_id "ENSMUST00000179523.2"; gene_type "protein_coding"; gene_name "Gm21394"; transcript_type "protein_coding"; transcript_name "Gm21394-201"; exon_number 1; exon_id "ENSMUSE00000981183.2"; level 3; protein_id "ENSMUSP00000136571.2"; transcript_support_level "NA"; mgi_id "MGI:5434749"; tag "basic"; tag "appris_principal_1"; havana_gene "OTTMUSG00000045415.1";
chrY	HAVANA	start_codon	84574661	84574663	0	-	0	gene_id "ENSMUSG00000094660.3"; transcript_id "ENSMUST00000189463.2"; gene_type "protein_coding"; gene_name "Gm21394"; transcript_type "protein_coding"; transcript_name "Gm21394-202"; exon_number 2; exon_id "ENSMUSE00001319847.2"; level 2; protein_id "ENSMUSP00000141090.2"; transcript_support_level "1"; mgi_id "MGI:5434749"; tag "basic"; tag "Ensembl_canonical"; tag "GENCODE_Primary"; tag "appris_principal_1"; havana_gene "OTTMUSG00000045415.1"; havana_transcript "OTTMUST00000119178.1";
chrY	ENSEMBL	start_codon	84574661	84574663	0	-	0	gene_id "ENSMUSG00000094660.3"; transcript_id "ENSMUST00000179523.2"; gene_type "protein_coding"; gene_name "Gm21394"; transcript_type "protein_coding"; transcript_name "Gm21394-201"; exon_number 1; exon_id "ENSMUSE00000981183.2"; level 3; protein_id "ENSMUSP00000136571.2"; transcript_support_level "NA"; mgi_id "MGI:5434749"; tag "basic"; tag "appris_principal_1"; havana_gene "OTTMUSG00000045415.1";
chrY	HAVANA	UTR	84574664	84574944	0	-	.	gene_id "ENSMUSG00000094660.3"; transcript_id "ENSMUST00000189463.2"; gene_type "protein_coding"; gene_name "Gm21394"; transcript_type "protein_coding"; transcript_name "Gm21394-202"; exon_number 2; exon_id "ENSMUSE00001319847.2"; level 2; protein_id "ENSMUSP00000141090.2"; transcript_support_level "1"; mgi_id "MGI:5434749"; tag "basic"; tag "Ensembl_canonical"; tag "GENCODE_Primary"; tag "appris_principal_1"; havana_gene "OTTMUSG00000045415.1"; havana_transcript "OTTMUST00000119178.1";
chrY	HAVANA	exon	84576058	84576176	0	-	.	gene_id "ENSMUSG00000094660.3"; transcript_id "ENSMUST00000189463.2"; gene_type "protein_coding"; gene_name "Gm21394"; transcript_type "protein_coding"; transcript_name "Gm21394-202"; exon_number 1; exon_id "ENSMUSE00001331644.2"; level 2; protein_id "ENSMUSP00000141090.2"; transcript_support_level "1"; mgi_id "MGI:5434749"; tag "basic"; tag "Ensembl_canonical"; tag "GENCODE_Primary"; tag "appris_principal_1"; havana_gene "OTTMUSG00000045415.1"; havana_transcript "OTTMUST00000119178.1";
chrY	HAVANA	UTR	84576058	84576176	0	-	.	gene_id "ENSMUSG00000094660.3"; transcript_id "ENSMUST00000189463.2"; gene_type "protein_coding"; gene_name "Gm21394"; transcript_type "protein_coding"; transcript_name "Gm21394-202"; exon_number 1; exon_id "ENSMUSE00001331644.2"; level 2; protein_id "ENSMUSP00000141090.2"; transcript_support_level "1"; mgi_id "MGI:5434749"; tag "basic"; tag "Ensembl_canonical"; tag "GENCODE_Primary"; tag "appris_principal_1"; havana_gene "OTTMUSG00000045415.1"; havana_transcript "OTTMUST00000119178.1";
chrY	HAVANA	gene	84603101	84603715	0	-	.	gene_id "ENSMUSG00000101052.2"; gene_type "unprocessed_pseudogene"; gene_name "Gm28471"; level 2; mgi_id "MGI:5579177"; havana_gene "OTTMUSG00000046879.1";
chrY	HAVANA	transcript	84603101	84603715	0	-	.	gene_id "ENSMUSG00000101052.2"; transcript_id "ENSMUST00000185994.2"; gene_type "unprocessed_pseudogene"; gene_name "Gm28471"; transcript_type "unprocessed_pseudogene"; transcript_name "Gm28471-201"; level 2; transcript_support_level "NA"; mgi_id "MGI:5579177"; ont "PGO:0000005"; tag "basic"; tag "Ensembl_canonical"; tag "GENCODE_Primary"; havana_gene "OTTMUSG00000046879.1"; havana_transcript "OTTMUST00000121550.1";
chrY	HAVANA	exon	84603101	84603715	0	-	.	gene_id "ENSMUSG00000101052.2"; transcript_id "ENSMUST00000185994.2"; gene_type "unprocessed_pseudogene"; gene_name "Gm28471"; transcript_type "unprocessed_pseudogene"; transcript_name "Gm28471-201"; exon_number 1; exon_id "ENSMUSE00001469012.2"; level 2; transcript_support_level "NA"; mgi_id "MGI:5579177"; ont "PGO:0000005"; tag "basic"; tag "Ensembl_canonical"; tag "GENCODE_Primary"; havana_gene "OTTMUSG00000046879.1"; havana_transcript "OTTMUST00000121550.1";
chrY	HAVANA	exon	84639836	84640804	0	-	.	gene_id "ENSMUSG00000143245.1"; transcript_id "ENSMUST00000375584.1"; gene_type "lncRNA"; gene_name "ENSMUSG00000143245"; transcript_type "lncRNA"; transcript_name "ENSMUST00000375584"; exon_number 2; exon_id "ENSMUSE00001738853.1"; level 2; tag "basic"; tag "Ensembl_canonical"; tag "GENCODE_Primary"; tag "TAGENE";
chrY	HAVANA	gene	84639836	84642416	0	-	.	gene_id "ENSMUSG00000143245.1"; gene_type "lncRNA"; gene_name "ENSMUSG00000143245"; level 2; tag "overlapping_locus"; tag "overlaps_pseudogene";
chrY	HAVANA	transcript	84639836	84642416	0	-	.	gene_id "ENSMUSG00000143245.1"; transcript_id "ENSMUST00000375584.1"; gene_type "lncRNA"; gene_name "ENSMUSG00000143245"; transcript_type "lncRNA"; transcript_name "ENSMUST00000375584"; level 2; tag "basic"; tag "Ensembl_canonical"; tag "GENCODE_Primary"; tag "TAGENE";
chrY	HAVANA	gene	84639969	84640664	0	-	.	gene_id "ENSMUSG00000100881.2"; gene_type "transcribed_unprocessed_pseudogene"; gene_name "Gm21824"; level 2; mgi_id "MGI:5433988"; tag "overlapping_locus"; havana_gene "OTTMUSG00000046906.1";
chrY	HAVANA	transcript	84639969	84640664	0	-	.	gene_id "ENSMUSG00000100881.2"; transcript_id "ENSMUST00000186810.2"; gene_type "transcribed_unprocessed_pseudogene"; gene_name "Gm21824"; transcript_type "transcribed_unprocessed_pseudogene"; transcript_name "Gm21824-201"; level 2; transcript_support_level "NA"; mgi_id "MGI:5433988"; ont "PGO:0000005"; ont "PGO:0000019"; tag "basic"; tag "Ensembl_canonical"; tag "GENCODE_Primary"; havana_gene "OTTMUSG00000046906.1"; havana_transcript "OTTMUST00000121608.1";
chrY	HAVANA	exon	84639969	84640664	0	-	.	gene_id "ENSMUSG00000100881.2"; transcript_id "ENSMUST00000186810.2"; gene_type "transcribed_unprocessed_pseudogene"; gene_name "Gm21824"; transcript_type "transcribed_unprocessed_pseudogene"; transcript_name "Gm21824-201"; exon_number 1; exon_id "ENSMUSE00001472942.2"; level 2; transcript_support_level "NA"; mgi_id "MGI:5433988"; ont "PGO:0000005"; ont "PGO:0000019"; tag "basic"; tag "Ensembl_canonical"; tag "GENCODE_Primary"; havana_gene "OTTMUSG00000046906.1"; havana_transcript "OTTMUST00000121608.1";
chrY	HAVANA	exon	84642282	84642416	0	-	.	gene_id "ENSMUSG00000143245.1"; transcript_id "ENSMUST00000375584.1"; gene_type "lncRNA"; gene_name "ENSMUSG00000143245"; transcript_type "lncRNA"; transcript_name "ENSMUST00000375584"; exon_number 1; exon_id "ENSMUSE00001738852.1"; level 2; tag "basic"; tag "Ensembl_canonical"; tag "GENCODE_Primary"; tag "TAGENE";
chrY	HAVANA	gene	84844599	84845294	0	-	.	gene_id "ENSMUSG00000100951.2"; gene_type "unprocessed_pseudogene"; gene_name "Gm29339"; level 2; mgi_id "MGI:5580045"; havana_gene "OTTMUSG00000046909.1";
chrY	HAVANA	transcript	84844599	84845294	0	-	.	gene_id "ENSMUSG00000100951.2"; transcript_id "ENSMUST00000189613.2"; gene_type "unprocessed_pseudogene"; gene_name "Gm29339"; transcript_type "unprocessed_pseudogene"; transcript_name "Gm29339-201"; level 2; transcript_support_level "NA"; mgi_id "MGI:5580045"; ont "PGO:0000005"; tag "basic"; tag "Ensembl_canonical"; tag "GENCODE_Primary"; havana_gene "OTTMUSG00000046909.1"; havana_transcript "OTTMUST00000121612.1";
chrY	HAVANA	exon	84844599	84845294	0	-	.	gene_id "ENSMUSG00000100951.2"; transcript_id "ENSMUST00000189613.2"; gene_type "unprocessed_pseudogene"; gene_name "Gm29339"; transcript_type "unprocessed_pseudogene"; transcript_name "Gm29339-201"; exon_number 1; exon_id "ENSMUSE00001471557.2"; level 2; transcript_support_level "NA"; mgi_id "MGI:5580045"; ont "PGO:0000005"; tag "basic"; tag "Ensembl_canonical"; tag "GENCODE_Primary"; havana_gene "OTTMUSG00000046909.1"; havana_transcript "OTTMUST00000121612.1";
chrY	HAVANA	gene	84881679	84881993	0	-	.	gene_id "ENSMUSG00000101068.2"; gene_type "processed_pseudogene"; gene_name "Gm28759"; level 2; mgi_id "MGI:5579465"; havana_gene "OTTMUSG00000046910.1";
chrY	HAVANA	transcript	84881679	84881993	0	-	.	gene_id "ENSMUSG00000101068.2"; transcript_id "ENSMUST00000187621.2"; gene_type "processed_pseudogene"; gene_name "Gm28759"; transcript_type "processed_pseudogene"; transcript_name "Gm28759-201"; level 2; transcript_support_level "NA"; mgi_id "MGI:5579465"; ont "PGO:0000004"; tag "basic"; tag "Ensembl_canonical"; tag "GENCODE_Primary"; havana_gene "OTTMUSG00000046910.1"; havana_transcript "OTTMUST00000121613.1";
chrY	HAVANA	exon	84881679	84881993	0	-	.	gene_id "ENSMUSG00000101068.2"; transcript_id "ENSMUST00000187621.2"; gene_type "processed_pseudogene"; gene_name "Gm28759"; transcript_type "processed_pseudogene"; transcript_name "Gm28759-201"; exon_number 1; exon_id "ENSMUSE00001470831.2"; level 2; transcript_support_level "NA"; mgi_id "MGI:5579465"; ont "PGO:0000004"; tag "basic"; tag "Ensembl_canonical"; tag "GENCODE_Primary"; havana_gene "OTTMUSG00000046910.1"; havana_transcript "OTTMUST00000121613.1";
chrY	HAVANA	exon	84883408	84885351	0	-	.	gene_id "ENSMUSG00000101405.2"; transcript_id "ENSMUST00000186123.2"; gene_type "lncRNA"; gene_name "Gm28758"; transcript_type "lncRNA"; transcript_name "Gm28758-201"; exon_number 2; exon_id "ENSMUSE00001334029.3"; level 2; transcript_support_level "1"; mgi_id "MGI:5579464"; tag "not_best_in_genome_evidence"; tag "basic"; tag "Ensembl_canonical"; tag "GENCODE_Primary"; havana_gene "OTTMUSG00000046911.1"; havana_transcript "OTTMUST00000121614.1";
chrY	HAVANA	gene	84883408	84886753	0	-	.	gene_id "ENSMUSG00000101405.2"; gene_type "lncRNA"; gene_name "Gm28758"; level 2; mgi_id "MGI:5579464"; havana_gene "OTTMUSG00000046911.1";
chrY	HAVANA	transcript	84883408	84886753	0	-	.	gene_id "ENSMUSG00000101405.2"; transcript_id "ENSMUST00000186123.2"; gene_type "lncRNA"; gene_name "Gm28758"; transcript_type "lncRNA"; transcript_name "Gm28758-201"; level 2; transcript_support_level "1"; mgi_id "MGI:5579464"; tag "not_best_in_genome_evidence"; tag "basic"; tag "Ensembl_canonical"; tag "GENCODE_Primary"; havana_gene "OTTMUSG00000046911.1"; havana_transcript "OTTMUST00000121614.1";
chrY	HAVANA	exon	84886531	84886753	0	-	.	gene_id "ENSMUSG00000101405.2"; transcript_id "ENSMUST00000186123.2"; gene_type "lncRNA"; gene_name "Gm28758"; transcript_type "lncRNA"; transcript_name "Gm28758-201"; exon_number 1; exon_id "ENSMUSE00001469229.2"; level 2; transcript_support_level "1"; mgi_id "MGI:5579464"; tag "not_best_in_genome_evidence"; tag "basic"; tag "Ensembl_canonical"; tag "GENCODE_Primary"; havana_gene "OTTMUSG00000046911.1"; havana_transcript "OTTMUST00000121614.1";
chrY	HAVANA	exon	85027943	85029046	0	-	.	gene_id "ENSMUSG00000125393.1"; transcript_id "ENSMUST00000269780.1"; gene_type "lncRNA"; gene_name "ENSMUSG00000125393"; transcript_type "lncRNA"; transcript_name "ENSMUST00000269780"; exon_number 2; exon_id "ENSMUSE00001535003.1"; level 2; tag "basic"; tag "TAGENE";
chrY	HAVANA	exon	85027943	85029046	0	-	.	gene_id "ENSMUSG00000125393.1"; transcript_id "ENSMUST00000269779.1"; gene_type "lncRNA"; gene_name "ENSMUSG00000125393"; transcript_type "lncRNA"; transcript_name "ENSMUST00000269779"; exon_number 2; exon_id "ENSMUSE00001535003.1"; level 2; tag "Ensembl_canonical"; tag "GENCODE_Primary"; tag "TAGENE";
chrY	HAVANA	transcript	85027943	85030262	0	-	.	gene_id "ENSMUSG00000125393.1"; transcript_id "ENSMUST00000269780.1"; gene_type "lncRNA"; gene_name "ENSMUSG00000125393"; transcript_type "lncRNA"; transcript_name "ENSMUST00000269780"; level 2; tag "basic"; tag "TAGENE";
chrY	HAVANA	gene	85027943	85030311	0	-	.	gene_id "ENSMUSG00000125393.1"; gene_type "lncRNA"; gene_name "ENSMUSG00000125393"; level 2; tag "overlapping_locus"; tag "overlaps_pseudogene";
chrY	HAVANA	transcript	85027943	85030311	0	-	.	gene_id "ENSMUSG00000125393.1"; transcript_id "ENSMUST00000269779.1"; gene_type "lncRNA"; gene_name "ENSMUSG00000125393"; transcript_type "lncRNA"; transcript_name "ENSMUST00000269779"; level 2; tag "Ensembl_canonical"; tag "GENCODE_Primary"; tag "TAGENE";
chrY	HAVANA	gene	85028069	85028764	0	-	.	gene_id "ENSMUSG00000102079.2"; gene_type "transcribed_processed_pseudogene"; gene_name "Gm21879"; level 2; mgi_id "MGI:5434043"; tag "overlapping_locus"; havana_gene "OTTMUSG00000046913.1";
chrY	HAVANA	transcript	85028069	85028764	0	-	.	gene_id "ENSMUSG00000102079.2"; transcript_id "ENSMUST00000187583.2"; gene_type "transcribed_processed_pseudogene"; gene_name "Gm21879"; transcript_type "transcribed_processed_pseudogene"; transcript_name "Gm21879-201"; level 2; transcript_support_level "NA"; mgi_id "MGI:5434043"; ont "PGO:0000004"; ont "PGO:0000019"; tag "basic"; tag "Ensembl_canonical"; tag "GENCODE_Primary"; havana_gene "OTTMUSG00000046913.1"; havana_transcript "OTTMUST00000121617.1";
chrY	HAVANA	exon	85028069	85028764	0	-	.	gene_id "ENSMUSG00000102079.2"; transcript_id "ENSMUST00000187583.2"; gene_type "transcribed_processed_pseudogene"; gene_name "Gm21879"; transcript_type "transcribed_processed_pseudogene"; transcript_name "Gm21879-201"; exon_number 1; exon_id "ENSMUSE00001331713.2"; level 2; transcript_support_level "NA"; mgi_id "MGI:5434043"; ont "PGO:0000004"; ont "PGO:0000019"; tag "basic"; tag "Ensembl_canonical"; tag "GENCODE_Primary"; havana_gene "OTTMUSG00000046913.1"; havana_transcript "OTTMUST00000121617.1";
chrY	HAVANA	exon	85030148	85030262	0	-	.	gene_id "ENSMUSG00000125393.1"; transcript_id "ENSMUST00000269780.1"; gene_type "lncRNA"; gene_name "ENSMUSG00000125393"; transcript_type "lncRNA"; transcript_name "ENSMUST00000269780"; exon_number 1; exon_id "ENSMUSE00001535004.1"; level 2; tag "basic"; tag "TAGENE";
chrY	HAVANA	exon	85030265	85030311	0	-	.	gene_id "ENSMUSG00000125393.1"; transcript_id "ENSMUST00000269779.1"; gene_type "lncRNA"; gene_name "ENSMUSG00000125393"; transcript_type "lncRNA"; transcript_name "ENSMUST00000269779"; exon_number 1; exon_id "ENSMUSE00001535005.1"; level 2; tag "Ensembl_canonical"; tag "GENCODE_Primary"; tag "TAGENE";
chrY	HAVANA	gene	85097921	85098616	0	-	.	gene_id "ENSMUSG00000100449.2"; gene_type "unprocessed_pseudogene"; gene_name "Gm28757"; level 2; mgi_id "MGI:5579463"; havana_gene "OTTMUSG00000046914.1";
chrY	HAVANA	transcript	85097921	85098616	0	-	.	gene_id "ENSMUSG00000100449.2"; transcript_id "ENSMUST00000186638.2"; gene_type "unprocessed_pseudogene"; gene_name "Gm28757"; transcript_type "unprocessed_pseudogene"; transcript_name "Gm28757-201"; level 2; transcript_support_level "NA"; mgi_id "MGI:5579463"; ont "PGO:0000005"; tag "basic"; tag "Ensembl_canonical"; tag "GENCODE_Primary"; havana_gene "OTTMUSG00000046914.1"; havana_transcript "OTTMUST00000121618.1";
chrY	HAVANA	exon	85097921	85098616	0	-	.	gene_id "ENSMUSG00000100449.2"; transcript_id "ENSMUST00000186638.2"; gene_type "unprocessed_pseudogene"; gene_name "Gm28757"; transcript_type "unprocessed_pseudogene"; transcript_name "Gm28757-201"; exon_number 1; exon_id "ENSMUSE00001471211.2"; level 2; transcript_support_level "NA"; mgi_id "MGI:5579463"; ont "PGO:0000005"; tag "basic"; tag "Ensembl_canonical"; tag "GENCODE_Primary"; havana_gene "OTTMUSG00000046914.1"; havana_transcript "OTTMUST00000121618.1";
chrY	HAVANA	exon	85179243	85180347	0	-	.	gene_id "ENSMUSG00000129532.1"; transcript_id "ENSMUST00000294311.1"; gene_type "lncRNA"; gene_name "ENSMUSG00000129532"; transcript_type "lncRNA"; transcript_name "ENSMUST00000294311"; exon_number 2; exon_id "ENSMUSE00001582485.1"; level 2; tag "basic"; tag "TAGENE";
chrY	HAVANA	exon	85179243	85180347	0	-	.	gene_id "ENSMUSG00000129532.1"; transcript_id "ENSMUST00000294310.1"; gene_type "lncRNA"; gene_name "ENSMUSG00000129532"; transcript_type "lncRNA"; transcript_name "ENSMUST00000294310"; exon_number 2; exon_id "ENSMUSE00001582485.1"; level 2; tag "Ensembl_canonical"; tag "GENCODE_Primary"; tag "TAGENE";
chrY	HAVANA	transcript	85179243	85181579	0	-	.	gene_id "ENSMUSG00000129532.1"; transcript_id "ENSMUST00000294311.1"; gene_type "lncRNA"; gene_name "ENSMUSG00000129532"; transcript_type "lncRNA"; transcript_name "ENSMUST00000294311"; level 2; tag "basic"; tag "TAGENE";
chrY	HAVANA	gene	85179243	85181632	0	-	.	gene_id "ENSMUSG00000129532.1"; gene_type "lncRNA"; gene_name "ENSMUSG00000129532"; level 2; tag "overlapping_locus"; tag "overlaps_pseudogene";
chrY	HAVANA	transcript	85179243	85181632	0	-	.	gene_id "ENSMUSG00000129532.1"; transcript_id "ENSMUST00000294310.1"; gene_type "lncRNA"; gene_name "ENSMUSG00000129532"; transcript_type "lncRNA"; transcript_name "ENSMUST00000294310"; level 2; tag "Ensembl_canonical"; tag "GENCODE_Primary"; tag "TAGENE";
chrY	HAVANA	gene	85179371	85180066	0	-	.	gene_id "ENSMUSG00000101990.2"; gene_type "transcribed_unprocessed_pseudogene"; gene_name "Gm20856"; level 2; mgi_id "MGI:5434212"; tag "overlapping_locus"; havana_gene "OTTMUSG00000046920.1";
chrY	HAVANA	transcript	85179371	85180066	0	-	.	gene_id "ENSMUSG00000101990.2"; transcript_id "ENSMUST00000186896.2"; gene_type "transcribed_unprocessed_pseudogene"; gene_name "Gm20856"; transcript_type "transcribed_unprocessed_pseudogene"; transcript_name "Gm20856-201"; level 2; transcript_support_level "NA"; mgi_id "MGI:5434212"; ont "PGO:0000005"; ont "PGO:0000019"; tag "basic"; tag "Ensembl_canonical"; tag "GENCODE_Primary"; havana_gene "OTTMUSG00000046920.1"; havana_transcript "OTTMUST00000121634.1";
chrY	HAVANA	exon	85179371	85180066	0	-	.	gene_id "ENSMUSG00000101990.2"; transcript_id "ENSMUST00000186896.2"; gene_type "transcribed_unprocessed_pseudogene"; gene_name "Gm20856"; transcript_type "transcribed_unprocessed_pseudogene"; transcript_name "Gm20856-201"; exon_number 1; exon_id "ENSMUSE00001467213.2"; level 2; transcript_support_level "NA"; mgi_id "MGI:5434212"; ont "PGO:0000005"; ont "PGO:0000019"; tag "basic"; tag "Ensembl_canonical"; tag "GENCODE_Primary"; havana_gene "OTTMUSG00000046920.1"; havana_transcript "OTTMUST00000121634.1";
chrY	HAVANA	exon	85181454	85181579	0	-	.	gene_id "ENSMUSG00000129532.1"; transcript_id "ENSMUST00000294311.1"; gene_type "lncRNA"; gene_name "ENSMUSG00000129532"; transcript_type "lncRNA"; transcript_name "ENSMUST00000294311"; exon_number 1; exon_id "ENSMUSE00001582484.1"; level 2; tag "basic"; tag "TAGENE";
chrY	HAVANA	exon	85181566	85181632	0	-	.	gene_id "ENSMUSG00000129532.1"; transcript_id "ENSMUST00000294310.1"; gene_type "lncRNA"; gene_name "ENSMUSG00000129532"; transcript_type "lncRNA"; transcript_name "ENSMUST00000294310"; exon_number 1; exon_id "ENSMUSE00001582482.1"; level 2; tag "Ensembl_canonical"; tag "GENCODE_Primary"; tag "TAGENE";
chrY	HAVANA	gene	85209054	85209666	0	-	.	gene_id "ENSMUSG00000101354.2"; gene_type "unprocessed_pseudogene"; gene_name "Gm28973"; level 2; mgi_id "MGI:5579679"; havana_gene "OTTMUSG00000046921.1";
chrY	HAVANA	transcript	85209054	85209666	0	-	.	gene_id "ENSMUSG00000101354.2"; transcript_id "ENSMUST00000189310.2"; gene_type "unprocessed_pseudogene"; gene_name "Gm28973"; transcript_type "unprocessed_pseudogene"; transcript_name "Gm28973-201"; level 2; transcript_support_level "NA"; mgi_id "MGI:5579679"; ont "PGO:0000005"; tag "basic"; tag "Ensembl_canonical"; tag "GENCODE_Primary"; havana_gene "OTTMUSG00000046921.1"; havana_transcript "OTTMUST00000121635.1";
chrY	HAVANA	exon	85209054	85209666	0	-	.	gene_id "ENSMUSG00000101354.2"; transcript_id "ENSMUST00000189310.2"; gene_type "unprocessed_pseudogene"; gene_name "Gm28973"; transcript_type "unprocessed_pseudogene"; transcript_name "Gm28973-201"; exon_number 1; exon_id "ENSMUSE00001334607.2"; level 2; transcript_support_level "NA"; mgi_id "MGI:5579679"; ont "PGO:0000005"; tag "basic"; tag "Ensembl_canonical"; tag "GENCODE_Primary"; havana_gene "OTTMUSG00000046921.1"; havana_transcript "OTTMUST00000121635.1";
chrY	HAVANA	gene	85245947	85246642	0	-	.	gene_id "ENSMUSG00000101835.2"; gene_type "unprocessed_pseudogene"; gene_name "Gm21734"; level 2; mgi_id "MGI:5433898"; havana_gene "OTTMUSG00000046922.1";
chrY	HAVANA	transcript	85245947	85246642	0	-	.	gene_id "ENSMUSG00000101835.2"; transcript_id "ENSMUST00000190346.2"; gene_type "unprocessed_pseudogene"; gene_name "Gm21734"; transcript_type "unprocessed_pseudogene"; transcript_name "Gm21734-201"; level 2; transcript_support_level "NA"; mgi_id "MGI:5433898"; ont "PGO:0000005"; tag "basic"; tag "Ensembl_canonical"; tag "GENCODE_Primary"; havana_gene "OTTMUSG00000046922.1"; havana_transcript "OTTMUST00000121636.1";
chrY	HAVANA	exon	85245947	85246642	0	-	.	gene_id "ENSMUSG00000101835.2"; transcript_id "ENSMUST00000190346.2"; gene_type "unprocessed_pseudogene"; gene_name "Gm21734"; transcript_type "unprocessed_pseudogene"; transcript_name "Gm21734-201"; exon_number 1; exon_id "ENSMUSE00001471328.2"; level 2; transcript_support_level "NA"; mgi_id "MGI:5433898"; ont "PGO:0000005"; tag "basic"; tag "Ensembl_canonical"; tag "GENCODE_Primary"; havana_gene "OTTMUSG00000046922.1"; havana_transcript "OTTMUST00000121636.1";
chrY	HAVANA	exon	85247825	85248038	0	-	.	gene_id "ENSMUSG00000124128.1"; transcript_id "ENSMUST00000262175.1"; gene_type "lncRNA"; gene_name "ENSMUSG00000124128"; transcript_type "lncRNA"; transcript_name "ENSMUST00000262175"; exon_number 2; exon_id "ENSMUSE00001520504.1"; level 2; tag "basic"; tag "Ensembl_canonical"; tag "GENCODE_Primary"; tag "TAGENE";
chrY	HAVANA	gene	85247825	85248415	0	-	.	gene_id "ENSMUSG00000124128.1"; gene_type "lncRNA"; gene_name "ENSMUSG00000124128"; level 2;
chrY	HAVANA	transcript	85247825	85248415	0	-	.	gene_id "ENSMUSG00000124128.1"; transcript_id "ENSMUST00000262175.1"; gene_type "lncRNA"; gene_name "ENSMUSG00000124128"; transcript_type "lncRNA"; transcript_name "ENSMUST00000262175"; level 2; tag "basic"; tag "Ensembl_canonical"; tag "GENCODE_Primary"; tag "TAGENE";
chrY	HAVANA	exon	85248263	85248415	0	-	.	gene_id "ENSMUSG00000124128.1"; transcript_id "ENSMUST00000262175.1"; gene_type "lncRNA"; gene_name "ENSMUSG00000124128"; transcript_type "lncRNA"; transcript_name "ENSMUST00000262175"; exon_number 1; exon_id "ENSMUSE00001520505.1"; level 2; tag "basic"; tag "Ensembl_canonical"; tag "GENCODE_Primary"; tag "TAGENE";
chrY	HAVANA	exon	85252547	85254490	0	-	.	gene_id "ENSMUSG00000102127.2"; transcript_id "ENSMUST00000186990.2"; gene_type "lncRNA"; gene_name "Gm28972"; transcript_type "lncRNA"; transcript_name "Gm28972-201"; exon_number 2; exon_id "ENSMUSE00001467527.2"; level 2; transcript_support_level "5"; mgi_id "MGI:5579678"; tag "not_best_in_genome_evidence"; tag "basic"; tag "Ensembl_canonical"; tag "GENCODE_Primary"; havana_gene "OTTMUSG00000046923.1"; havana_transcript "OTTMUST00000121637.1";
chrY	HAVANA	gene	85252547	85255893	0	-	.	gene_id "ENSMUSG00000102127.2"; gene_type "lncRNA"; gene_name "Gm28972"; level 2; mgi_id "MGI:5579678"; havana_gene "OTTMUSG00000046923.1";
chrY	HAVANA	transcript	85252547	85255893	0	-	.	gene_id "ENSMUSG00000102127.2"; transcript_id "ENSMUST00000186990.2"; gene_type "lncRNA"; gene_name "Gm28972"; transcript_type "lncRNA"; transcript_name "Gm28972-201"; level 2; transcript_support_level "5"; mgi_id "MGI:5579678"; tag "not_best_in_genome_evidence"; tag "basic"; tag "Ensembl_canonical"; tag "GENCODE_Primary"; havana_gene "OTTMUSG00000046923.1"; havana_transcript "OTTMUST00000121637.1";
chrY	HAVANA	exon	85255671	85255893	0	-	.	gene_id "ENSMUSG00000102127.2"; transcript_id "ENSMUST00000186990.2"; gene_type "lncRNA"; gene_name "Gm28972"; transcript_type "lncRNA"; transcript_name "Gm28972-201"; exon_number 1; exon_id "ENSMUSE00001470596.2"; level 2; transcript_support_level "5"; mgi_id "MGI:5579678"; tag "not_best_in_genome_evidence"; tag "basic"; tag "Ensembl_canonical"; tag "GENCODE_Primary"; havana_gene "OTTMUSG00000046923.1"; havana_transcript "OTTMUST00000121637.1";
chrY	HAVANA	exon	85282070	85282984	0	-	.	gene_id "ENSMUSG00000099362.2"; transcript_id "ENSMUST00000191098.2"; gene_type "lncRNA"; gene_name "Gm28970"; transcript_type "lncRNA"; transcript_name "Gm28970-201"; exon_number 2; exon_id "ENSMUSE00001321543.2"; level 2; transcript_support_level "5"; mgi_id "MGI:5579676"; tag "not_best_in_genome_evidence"; tag "basic"; tag "Ensembl_canonical"; tag "GENCODE_Primary"; havana_gene "OTTMUSG00000046924.1"; havana_transcript "OTTMUST00000121638.1";
chrY	HAVANA	gene	85282070	85284383	0	-	.	gene_id "ENSMUSG00000099362.2"; gene_type "lncRNA"; gene_name "Gm28970"; level 2; mgi_id "MGI:5579676"; havana_gene "OTTMUSG00000046924.1";
chrY	HAVANA	transcript	85282070	85284383	0	-	.	gene_id "ENSMUSG00000099362.2"; transcript_id "ENSMUST00000191098.2"; gene_type "lncRNA"; gene_name "Gm28970"; transcript_type "lncRNA"; transcript_name "Gm28970-201"; level 2; transcript_support_level "5"; mgi_id "MGI:5579676"; tag "not_best_in_genome_evidence"; tag "basic"; tag "Ensembl_canonical"; tag "GENCODE_Primary"; havana_gene "OTTMUSG00000046924.1"; havana_transcript "OTTMUST00000121638.1";
chrY	HAVANA	exon	85284160	85284383	0	-	.	gene_id "ENSMUSG00000099362.2"; transcript_id "ENSMUST00000191098.2"; gene_type "lncRNA"; gene_name "Gm28970"; transcript_type "lncRNA"; transcript_name "Gm28970-201"; exon_number 1; exon_id "ENSMUSE00001335556.2"; level 2; transcript_support_level "5"; mgi_id "MGI:5579676"; tag "not_best_in_genome_evidence"; tag "basic"; tag "Ensembl_canonical"; tag "GENCODE_Primary"; havana_gene "OTTMUSG00000046924.1"; havana_transcript "OTTMUST00000121638.1";
chrY	ENSEMBL	gene	85425287	85425394	0	-	.	gene_id "ENSMUSG00002076147.1"; gene_type "rRNA"; gene_name "Gm54345"; level 3; mgi_id "MGI:6845170";
chrY	ENSEMBL	transcript	85425287	85425394	0	-	.	gene_id "ENSMUSG00002076147.1"; transcript_id "ENSMUST00020182676.1"; gene_type "rRNA"; gene_name "Gm54345"; transcript_type "rRNA"; transcript_name "Gm54345-201"; level 3; mgi_id "MGI:6845170"; tag "basic"; tag "Ensembl_canonical"; tag "GENCODE_Primary";
chrY	ENSEMBL	exon	85425287	85425394	0	-	.	gene_id "ENSMUSG00002076147.1"; transcript_id "ENSMUST00020182676.1"; gene_type "rRNA"; gene_name "Gm54345"; transcript_type "rRNA"; transcript_name "Gm54345-201"; exon_number 1; exon_id "ENSMUSE00011469491.1"; level 3; mgi_id "MGI:6845170"; tag "basic"; tag "Ensembl_canonical"; tag "GENCODE_Primary";
chrY	HAVANA	exon	85464964	85466067	0	-	.	gene_id "ENSMUSG00000132797.1"; transcript_id "ENSMUST00000314089.1"; gene_type "lncRNA"; gene_name "ENSMUSG00000132797"; transcript_type "lncRNA"; transcript_name "ENSMUST00000314089"; exon_number 2; exon_id "ENSMUSE00001620331.1"; level 2; tag "basic"; tag "TAGENE";
chrY	HAVANA	exon	85464964	85466067	0	-	.	gene_id "ENSMUSG00000132797.1"; transcript_id "ENSMUST00000314088.1"; gene_type "lncRNA"; gene_name "ENSMUSG00000132797"; transcript_type "lncRNA"; transcript_name "ENSMUST00000314088"; exon_number 2; exon_id "ENSMUSE00001620331.1"; level 2; tag "Ensembl_canonical"; tag "GENCODE_Primary"; tag "TAGENE";
chrY	HAVANA	transcript	85464964	85467295	0	-	.	gene_id "ENSMUSG00000132797.1"; transcript_id "ENSMUST00000314089.1"; gene_type "lncRNA"; gene_name "ENSMUSG00000132797"; transcript_type "lncRNA"; transcript_name "ENSMUST00000314089"; level 2; tag "basic"; tag "TAGENE";
chrY	HAVANA	gene	85464964	85467346	0	-	.	gene_id "ENSMUSG00000132797.1"; gene_type "lncRNA"; gene_name "ENSMUSG00000132797"; level 2; tag "overlapping_locus"; tag "overlaps_pseudogene";
chrY	HAVANA	transcript	85464964	85467346	0	-	.	gene_id "ENSMUSG00000132797.1"; transcript_id "ENSMUST00000314088.1"; gene_type "lncRNA"; gene_name "ENSMUSG00000132797"; transcript_type "lncRNA"; transcript_name "ENSMUST00000314088"; level 2; tag "Ensembl_canonical"; tag "GENCODE_Primary"; tag "TAGENE";
chrY	HAVANA	gene	85465090	85465785	0	-	.	gene_id "ENSMUSG00000100581.2"; gene_type "transcribed_unprocessed_pseudogene"; gene_name "Gm21785"; level 2; mgi_id "MGI:5433949"; tag "overlapping_locus"; havana_gene "OTTMUSG00000046931.1";
chrY	HAVANA	transcript	85465090	85465785	0	-	.	gene_id "ENSMUSG00000100581.2"; transcript_id "ENSMUST00000185440.2"; gene_type "transcribed_unprocessed_pseudogene"; gene_name "Gm21785"; transcript_type "transcribed_unprocessed_pseudogene"; transcript_name "Gm21785-201"; level 2; transcript_support_level "NA"; mgi_id "MGI:5433949"; ont "PGO:0000005"; ont "PGO:0000019"; tag "basic"; tag "Ensembl_canonical"; tag "GENCODE_Primary"; havana_gene "OTTMUSG00000046931.1"; havana_transcript "OTTMUST00000121647.1";
chrY	HAVANA	exon	85465090	85465785	0	-	.	gene_id "ENSMUSG00000100581.2"; transcript_id "ENSMUST00000185440.2"; gene_type "transcribed_unprocessed_pseudogene"; gene_name "Gm21785"; transcript_type "transcribed_unprocessed_pseudogene"; transcript_name "Gm21785-201"; exon_number 1; exon_id "ENSMUSE00001468921.2"; level 2; transcript_support_level "NA"; mgi_id "MGI:5433949"; ont "PGO:0000005"; ont "PGO:0000019"; tag "basic"; tag "Ensembl_canonical"; tag "GENCODE_Primary"; havana_gene "OTTMUSG00000046931.1"; havana_transcript "OTTMUST00000121647.1";
chrY	HAVANA	exon	85467186	85467295	0	-	.	gene_id "ENSMUSG00000132797.1"; transcript_id "ENSMUST00000314089.1"; gene_type "lncRNA"; gene_name "ENSMUSG00000132797"; transcript_type "lncRNA"; transcript_name "ENSMUST00000314089"; exon_number 1; exon_id "ENSMUSE00001620333.1"; level 2; tag "basic"; tag "TAGENE";
chrY	HAVANA	exon	85467303	85467346	0	-	.	gene_id "ENSMUSG00000132797.1"; transcript_id "ENSMUST00000314088.1"; gene_type "lncRNA"; gene_name "ENSMUSG00000132797"; transcript_type "lncRNA"; transcript_name "ENSMUST00000314088"; exon_number 1; exon_id "ENSMUSE00001620332.1"; level 2; tag "Ensembl_canonical"; tag "GENCODE_Primary"; tag "TAGENE";
chrY	ENSEMBL	UTR	85539786	85539931	0	-	.	gene_id "ENSMUSG00000095650.3"; transcript_id "ENSMUST00000178889.2"; gene_type "protein_coding"; gene_name "Gm20854"; transcript_type "protein_coding"; transcript_name "Gm20854-201"; exon_number 1; exon_id "ENSMUSE00000986623.2"; level 3; protein_id "ENSMUSP00000136905.2"; transcript_support_level "NA"; mgi_id "MGI:5434210"; tag "basic"; tag "appris_principal_1"; tag "CCDS"; ccdsid "CCDS85913.1"; havana_gene "OTTMUSG00000042966.1";
chrY	ENSEMBL	transcript	85539786	85540787	0	-	.	gene_id "ENSMUSG00000095650.3"; transcript_id "ENSMUST00000178889.2"; gene_type "protein_coding"; gene_name "Gm20854"; transcript_type "protein_coding"; transcript_name "Gm20854-201"; level 3; protein_id "ENSMUSP00000136905.2"; transcript_support_level "NA"; mgi_id "MGI:5434210"; tag "basic"; tag "appris_principal_1"; tag "CCDS"; ccdsid "CCDS85913.1"; havana_gene "OTTMUSG00000042966.1";
chrY	ENSEMBL	exon	85539786	85540787	0	-	.	gene_id "ENSMUSG00000095650.3"; transcript_id "ENSMUST00000178889.2"; gene_type "protein_coding"; gene_name "Gm20854"; transcript_type "protein_coding"; transcript_name "Gm20854-201"; exon_number 1; exon_id "ENSMUSE00000986623.2"; level 3; protein_id "ENSMUSP00000136905.2"; transcript_support_level "NA"; mgi_id "MGI:5434210"; tag "basic"; tag "appris_principal_1"; tag "CCDS"; ccdsid "CCDS85913.1"; havana_gene "OTTMUSG00000042966.1";
chrY	HAVANA	gene	85539786	85542177	0	-	.	gene_id "ENSMUSG00000095650.3"; gene_type "protein_coding"; gene_name "Gm20854"; level 2; mgi_id "MGI:5434210"; havana_gene "OTTMUSG00000042966.1";
chrY	HAVANA	UTR	85539792	85539931	0	-	.	gene_id "ENSMUSG00000095650.3"; transcript_id "ENSMUST00000181549.2"; gene_type "protein_coding"; gene_name "Gm20854"; transcript_type "protein_coding"; transcript_name "Gm20854-202"; exon_number 2; exon_id "ENSMUSE00001165109.2"; level 2; protein_id "ENSMUSP00000138074.2"; transcript_support_level "5"; mgi_id "MGI:5434210"; tag "basic"; tag "Ensembl_canonical"; tag "GENCODE_Primary"; tag "appris_principal_1"; tag "CCDS"; ccdsid "CCDS85913.1"; havana_gene "OTTMUSG00000042966.1"; havana_transcript "OTTMUST00000112802.1";
chrY	HAVANA	exon	85539792	85540893	0	-	.	gene_id "ENSMUSG00000095650.3"; transcript_id "ENSMUST00000181549.2"; gene_type "protein_coding"; gene_name "Gm20854"; transcript_type "protein_coding"; transcript_name "Gm20854-202"; exon_number 2; exon_id "ENSMUSE00001165109.2"; level 2; protein_id "ENSMUSP00000138074.2"; transcript_support_level "5"; mgi_id "MGI:5434210"; tag "basic"; tag "Ensembl_canonical"; tag "GENCODE_Primary"; tag "appris_principal_1"; tag "CCDS"; ccdsid "CCDS85913.1"; havana_gene "OTTMUSG00000042966.1"; havana_transcript "OTTMUST00000112802.1";
chrY	HAVANA	transcript	85539792	85542177	0	-	.	gene_id "ENSMUSG00000095650.3"; transcript_id "ENSMUST00000181549.2"; gene_type "protein_coding"; gene_name "Gm20854"; transcript_type "protein_coding"; transcript_name "Gm20854-202"; level 2; protein_id "ENSMUSP00000138074.2"; transcript_support_level "5"; mgi_id "MGI:5434210"; tag "basic"; tag "Ensembl_canonical"; tag "GENCODE_Primary"; tag "appris_principal_1"; tag "CCDS"; ccdsid "CCDS85913.1"; havana_gene "OTTMUSG00000042966.1"; havana_transcript "OTTMUST00000112802.1";
chrY	ENSEMBL	stop_codon	85539929	85539931	0	-	0	gene_id "ENSMUSG00000095650.3"; transcript_id "ENSMUST00000178889.2"; gene_type "protein_coding"; gene_name "Gm20854"; transcript_type "protein_coding"; transcript_name "Gm20854-201"; exon_number 1; exon_id "ENSMUSE00000986623.2"; level 3; protein_id "ENSMUSP00000136905.2"; transcript_support_level "NA"; mgi_id "MGI:5434210"; tag "basic"; tag "appris_principal_1"; tag "CCDS"; ccdsid "CCDS85913.1"; havana_gene "OTTMUSG00000042966.1";
chrY	HAVANA	stop_codon	85539929	85539931	0	-	0	gene_id "ENSMUSG00000095650.3"; transcript_id "ENSMUST00000181549.2"; gene_type "protein_coding"; gene_name "Gm20854"; transcript_type "protein_coding"; transcript_name "Gm20854-202"; exon_number 2; exon_id "ENSMUSE00001165109.2"; level 2; protein_id "ENSMUSP00000138074.2"; transcript_support_level "5"; mgi_id "MGI:5434210"; tag "basic"; tag "Ensembl_canonical"; tag "GENCODE_Primary"; tag "appris_principal_1"; tag "CCDS"; ccdsid "CCDS85913.1"; havana_gene "OTTMUSG00000042966.1"; havana_transcript "OTTMUST00000112802.1";
chrY	ENSEMBL	CDS	85539932	85540612	0	-	0	gene_id "ENSMUSG00000095650.3"; transcript_id "ENSMUST00000178889.2"; gene_type "protein_coding"; gene_name "Gm20854"; transcript_type "protein_coding"; transcript_name "Gm20854-201"; exon_number 1; exon_id "ENSMUSE00000986623.2"; level 3; protein_id "ENSMUSP00000136905.2"; transcript_support_level "NA"; mgi_id "MGI:5434210"; tag "basic"; tag "appris_principal_1"; tag "CCDS"; ccdsid "CCDS85913.1"; havana_gene "OTTMUSG00000042966.1";
chrY	HAVANA	CDS	85539932	85540612	0	-	0	gene_id "ENSMUSG00000095650.3"; transcript_id "ENSMUST00000181549.2"; gene_type "protein_coding"; gene_name "Gm20854"; transcript_type "protein_coding"; transcript_name "Gm20854-202"; exon_number 2; exon_id "ENSMUSE00001165109.2"; level 2; protein_id "ENSMUSP00000138074.2"; transcript_support_level "5"; mgi_id "MGI:5434210"; tag "basic"; tag "Ensembl_canonical"; tag "GENCODE_Primary"; tag "appris_principal_1"; tag "CCDS"; ccdsid "CCDS85913.1"; havana_gene "OTTMUSG00000042966.1"; havana_transcript "OTTMUST00000112802.1";
chrY	ENSEMBL	start_codon	85540610	85540612	0	-	0	gene_id "ENSMUSG00000095650.3"; transcript_id "ENSMUST00000178889.2"; gene_type "protein_coding"; gene_name "Gm20854"; transcript_type "protein_coding"; transcript_name "Gm20854-201"; exon_number 1; exon_id "ENSMUSE00000986623.2"; level 3; protein_id "ENSMUSP00000136905.2"; transcript_support_level "NA"; mgi_id "MGI:5434210"; tag "basic"; tag "appris_principal_1"; tag "CCDS"; ccdsid "CCDS85913.1"; havana_gene "OTTMUSG00000042966.1";
chrY	HAVANA	start_codon	85540610	85540612	0	-	0	gene_id "ENSMUSG00000095650.3"; transcript_id "ENSMUST00000181549.2"; gene_type "protein_coding"; gene_name "Gm20854"; transcript_type "protein_coding"; transcript_name "Gm20854-202"; exon_number 2; exon_id "ENSMUSE00001165109.2"; level 2; protein_id "ENSMUSP00000138074.2"; transcript_support_level "5"; mgi_id "MGI:5434210"; tag "basic"; tag "Ensembl_canonical"; tag "GENCODE_Primary"; tag "appris_principal_1"; tag "CCDS"; ccdsid "CCDS85913.1"; havana_gene "OTTMUSG00000042966.1"; havana_transcript "OTTMUST00000112802.1";
chrY	ENSEMBL	UTR	85540613	85540787	0	-	.	gene_id "ENSMUSG00000095650.3"; transcript_id "ENSMUST00000178889.2"; gene_type "protein_coding"; gene_name "Gm20854"; transcript_type "protein_coding"; transcript_name "Gm20854-201"; exon_number 1; exon_id "ENSMUSE00000986623.2"; level 3; protein_id "ENSMUSP00000136905.2"; transcript_support_level "NA"; mgi_id "MGI:5434210"; tag "basic"; tag "appris_principal_1"; tag "CCDS"; ccdsid "CCDS85913.1"; havana_gene "OTTMUSG00000042966.1";
chrY	HAVANA	UTR	85540613	85540893	0	-	.	gene_id "ENSMUSG00000095650.3"; transcript_id "ENSMUST00000181549.2"; gene_type "protein_coding"; gene_name "Gm20854"; transcript_type "protein_coding"; transcript_name "Gm20854-202"; exon_number 2; exon_id "ENSMUSE00001165109.2"; level 2; protein_id "ENSMUSP00000138074.2"; transcript_support_level "5"; mgi_id "MGI:5434210"; tag "basic"; tag "Ensembl_canonical"; tag "GENCODE_Primary"; tag "appris_principal_1"; tag "CCDS"; ccdsid "CCDS85913.1"; havana_gene "OTTMUSG00000042966.1"; havana_transcript "OTTMUST00000112802.1";
chrY	HAVANA	exon	85542124	85542177	0	-	.	gene_id "ENSMUSG00000095650.3"; transcript_id "ENSMUST00000181549.2"; gene_type "protein_coding"; gene_name "Gm20854"; transcript_type "protein_coding"; transcript_name "Gm20854-202"; exon_number 1; exon_id "ENSMUSE00001136702.2"; level 2; protein_id "ENSMUSP00000138074.2"; transcript_support_level "5"; mgi_id "MGI:5434210"; tag "basic"; tag "Ensembl_canonical"; tag "GENCODE_Primary"; tag "appris_principal_1"; tag "CCDS"; ccdsid "CCDS85913.1"; havana_gene "OTTMUSG00000042966.1"; havana_transcript "OTTMUST00000112802.1";
chrY	HAVANA	UTR	85542124	85542177	0	-	.	gene_id "ENSMUSG00000095650.3"; transcript_id "ENSMUST00000181549.2"; gene_type "protein_coding"; gene_name "Gm20854"; transcript_type "protein_coding"; transcript_name "Gm20854-202"; exon_number 1; exon_id "ENSMUSE00001136702.2"; level 2; protein_id "ENSMUSP00000138074.2"; transcript_support_level "5"; mgi_id "MGI:5434210"; tag "basic"; tag "Ensembl_canonical"; tag "GENCODE_Primary"; tag "appris_principal_1"; tag "CCDS"; ccdsid "CCDS85913.1"; havana_gene "OTTMUSG00000042966.1"; havana_transcript "OTTMUST00000112802.1";
chrY	HAVANA	gene	85569581	85570195	0	-	.	gene_id "ENSMUSG00000099477.2"; gene_type "unprocessed_pseudogene"; gene_name "Gm28349"; level 2; mgi_id "MGI:5579055"; havana_gene "OTTMUSG00000046932.1";
chrY	HAVANA	transcript	85569581	85570195	0	-	.	gene_id "ENSMUSG00000099477.2"; transcript_id "ENSMUST00000188590.2"; gene_type "unprocessed_pseudogene"; gene_name "Gm28349"; transcript_type "unprocessed_pseudogene"; transcript_name "Gm28349-201"; level 2; transcript_support_level "NA"; mgi_id "MGI:5579055"; ont "PGO:0000005"; tag "basic"; tag "Ensembl_canonical"; tag "GENCODE_Primary"; havana_gene "OTTMUSG00000046932.1"; havana_transcript "OTTMUST00000121648.1";
chrY	HAVANA	exon	85569581	85570195	0	-	.	gene_id "ENSMUSG00000099477.2"; transcript_id "ENSMUST00000188590.2"; gene_type "unprocessed_pseudogene"; gene_name "Gm28349"; transcript_type "unprocessed_pseudogene"; transcript_name "Gm28349-201"; exon_number 1; exon_id "ENSMUSE00001473573.2"; level 2; transcript_support_level "NA"; mgi_id "MGI:5579055"; ont "PGO:0000005"; tag "basic"; tag "Ensembl_canonical"; tag "GENCODE_Primary"; havana_gene "OTTMUSG00000046932.1"; havana_transcript "OTTMUST00000121648.1";
chrY	HAVANA	gene	85606484	85607179	0	-	.	gene_id "ENSMUSG00000102092.2"; gene_type "unprocessed_pseudogene"; gene_name "Gm21892"; level 2; mgi_id "MGI:5434056"; havana_gene "OTTMUSG00000046933.1";
chrY	HAVANA	transcript	85606484	85607179	0	-	.	gene_id "ENSMUSG00000102092.2"; transcript_id "ENSMUST00000189182.2"; gene_type "unprocessed_pseudogene"; gene_name "Gm21892"; transcript_type "unprocessed_pseudogene"; transcript_name "Gm21892-201"; level 2; transcript_support_level "NA"; mgi_id "MGI:5434056"; ont "PGO:0000005"; tag "basic"; tag "Ensembl_canonical"; tag "GENCODE_Primary"; havana_gene "OTTMUSG00000046933.1"; havana_transcript "OTTMUST00000121649.1";
chrY	HAVANA	exon	85606484	85607179	0	-	.	gene_id "ENSMUSG00000102092.2"; transcript_id "ENSMUST00000189182.2"; gene_type "unprocessed_pseudogene"; gene_name "Gm21892"; transcript_type "unprocessed_pseudogene"; transcript_name "Gm21892-201"; exon_number 1; exon_id "ENSMUSE00001467767.2"; level 2; transcript_support_level "NA"; mgi_id "MGI:5434056"; ont "PGO:0000005"; tag "basic"; tag "Ensembl_canonical"; tag "GENCODE_Primary"; havana_gene "OTTMUSG00000046933.1"; havana_transcript "OTTMUST00000121649.1";
chrY	HAVANA	exon	85613079	85615022	0	-	.	gene_id "ENSMUSG00000101989.2"; transcript_id "ENSMUST00000189021.2"; gene_type "lncRNA"; gene_name "Gm28346"; transcript_type "lncRNA"; transcript_name "Gm28346-201"; exon_number 2; exon_id "ENSMUSE00001319084.3"; level 2; transcript_support_level "5"; mgi_id "MGI:5579052"; tag "basic"; tag "Ensembl_canonical"; tag "GENCODE_Primary"; havana_gene "OTTMUSG00000046934.1"; havana_transcript "OTTMUST00000121650.1";
chrY	ENSEMBL_gcm37	exon	85613079	85615022	0.0266123102797136	-	.	gene_id "ENSMUSG00000101989.2"; transcript_id "ENSMUSG00000101989.2_tx_2"; exon_id "chrY_85613079_85615022_-"; exonnum "2"; txlen "2090";
chrY	HAVANA	gene	85613079	85616425	0	-	.	gene_id "ENSMUSG00000101989.2"; gene_type "lncRNA"; gene_name "Gm28346"; level 2; mgi_id "MGI:5579052"; havana_gene "OTTMUSG00000046934.1";
chrY	HAVANA	transcript	85613079	85616425	0	-	.	gene_id "ENSMUSG00000101989.2"; transcript_id "ENSMUST00000189021.2"; gene_type "lncRNA"; gene_name "Gm28346"; transcript_type "lncRNA"; transcript_name "Gm28346-201"; level 2; transcript_support_level "5"; mgi_id "MGI:5579052"; tag "basic"; tag "Ensembl_canonical"; tag "GENCODE_Primary"; havana_gene "OTTMUSG00000046934.1"; havana_transcript "OTTMUST00000121650.1";
chrY	HAVANA	exon	85616203	85616425	0	-	.	gene_id "ENSMUSG00000101989.2"; transcript_id "ENSMUST00000189021.2"; gene_type "lncRNA"; gene_name "Gm28346"; transcript_type "lncRNA"; transcript_name "Gm28346-201"; exon_number 1; exon_id "ENSMUSE00001472437.2"; level 2; transcript_support_level "5"; mgi_id "MGI:5579052"; tag "basic"; tag "Ensembl_canonical"; tag "GENCODE_Primary"; havana_gene "OTTMUSG00000046934.1"; havana_transcript "OTTMUST00000121650.1";
chrY	HAVANA	exon	85642562	85643476	0	-	.	gene_id "ENSMUSG00000100288.2"; transcript_id "ENSMUST00000188769.2"; gene_type "lncRNA"; gene_name "Gm28345"; transcript_type "lncRNA"; transcript_name "Gm28345-201"; exon_number 2; exon_id "ENSMUSE00001318048.2"; level 2; transcript_support_level "5"; mgi_id "MGI:5579051"; tag "not_best_in_genome_evidence"; tag "basic"; tag "Ensembl_canonical"; tag "GENCODE_Primary"; havana_gene "OTTMUSG00000046935.1"; havana_transcript "OTTMUST00000121651.1";
chrY	HAVANA	gene	85642562	85644875	0	-	.	gene_id "ENSMUSG00000100288.2"; gene_type "lncRNA"; gene_name "Gm28345"; level 2; mgi_id "MGI:5579051"; havana_gene "OTTMUSG00000046935.1";
chrY	HAVANA	transcript	85642562	85644875	0	-	.	gene_id "ENSMUSG00000100288.2"; transcript_id "ENSMUST00000188769.2"; gene_type "lncRNA"; gene_name "Gm28345"; transcript_type "lncRNA"; transcript_name "Gm28345-201"; level 2; transcript_support_level "5"; mgi_id "MGI:5579051"; tag "not_best_in_genome_evidence"; tag "basic"; tag "Ensembl_canonical"; tag "GENCODE_Primary"; havana_gene "OTTMUSG00000046935.1"; havana_transcript "OTTMUST00000121651.1";
chrY	sragcm37_ss	exon	85643228	85643373	0.0266123102797136	-	.	gene_id "ENSMUSG00000101989.2"; transcript_id "ENSMUSG00000101989.2_tx_2"; exon_id "chrY_85643228_85643373_-"; exonnum "1"; txlen "2090";
chrY	HAVANA	exon	85644652	85644875	0	-	.	gene_id "ENSMUSG00000100288.2"; transcript_id "ENSMUST00000188769.2"; gene_type "lncRNA"; gene_name "Gm28345"; transcript_type "lncRNA"; transcript_name "Gm28345-201"; exon_number 1; exon_id "ENSMUSE00001320434.2"; level 2; transcript_support_level "5"; mgi_id "MGI:5579051"; tag "not_best_in_genome_evidence"; tag "basic"; tag "Ensembl_canonical"; tag "GENCODE_Primary"; havana_gene "OTTMUSG00000046935.1"; havana_transcript "OTTMUST00000121651.1";
chrY	HAVANA	exon	85673035	85673197	0	-	.	gene_id "ENSMUSG00000099341.2"; transcript_id "ENSMUST00000188526.2"; gene_type "lncRNA"; gene_name "Gm29090"; transcript_type "lncRNA"; transcript_name "Gm29090-201"; exon_number 4; exon_id "ENSMUSE00001471565.2"; level 2; transcript_support_level "5"; mgi_id "MGI:5579796"; tag "basic"; tag "Ensembl_canonical"; tag "GENCODE_Primary"; havana_gene "OTTMUSG00000047024.1"; havana_transcript "OTTMUST00000121797.1";
chrY	HAVANA	gene	85673035	85683514	0	-	.	gene_id "ENSMUSG00000099341.2"; gene_type "lncRNA"; gene_name "Gm29090"; level 2; mgi_id "MGI:5579796"; havana_gene "OTTMUSG00000047024.1";
chrY	HAVANA	transcript	85673035	85683514	0	-	.	gene_id "ENSMUSG00000099341.2"; transcript_id "ENSMUST00000188526.2"; gene_type "lncRNA"; gene_name "Gm29090"; transcript_type "lncRNA"; transcript_name "Gm29090-201"; level 2; transcript_support_level "5"; mgi_id "MGI:5579796"; tag "basic"; tag "Ensembl_canonical"; tag "GENCODE_Primary"; havana_gene "OTTMUSG00000047024.1"; havana_transcript "OTTMUST00000121797.1";
chrY	HAVANA	exon	85674595	85674686	0	-	.	gene_id "ENSMUSG00000099341.2"; transcript_id "ENSMUST00000188526.2"; gene_type "lncRNA"; gene_name "Gm29090"; transcript_type "lncRNA"; transcript_name "Gm29090-201"; exon_number 3; exon_id "ENSMUSE00001327079.2"; level 2; transcript_support_level "5"; mgi_id "MGI:5579796"; tag "basic"; tag "Ensembl_canonical"; tag "GENCODE_Primary"; havana_gene "OTTMUSG00000047024.1"; havana_transcript "OTTMUST00000121797.1";
chrY	HAVANA	exon	85679726	85679867	0	-	.	gene_id "ENSMUSG00000099341.2"; transcript_id "ENSMUST00000188526.2"; gene_type "lncRNA"; gene_name "Gm29090"; transcript_type "lncRNA"; transcript_name "Gm29090-201"; exon_number 2; exon_id "ENSMUSE00001329504.3"; level 2; transcript_support_level "5"; mgi_id "MGI:5579796"; tag "basic"; tag "Ensembl_canonical"; tag "GENCODE_Primary"; havana_gene "OTTMUSG00000047024.1"; havana_transcript "OTTMUST00000121797.1";
chrY	HAVANA	exon	85683455	85683514	0	-	.	gene_id "ENSMUSG00000099341.2"; transcript_id "ENSMUST00000188526.2"; gene_type "lncRNA"; gene_name "Gm29090"; transcript_type "lncRNA"; transcript_name "Gm29090-201"; exon_number 1; exon_id "ENSMUSE00001332551.2"; level 2; transcript_support_level "5"; mgi_id "MGI:5579796"; tag "basic"; tag "Ensembl_canonical"; tag "GENCODE_Primary"; havana_gene "OTTMUSG00000047024.1"; havana_transcript "OTTMUST00000121797.1";
chrY	ENSEMBL	gene	85785711	85785818	0	-	.	gene_id "ENSMUSG00002075299.1"; gene_type "rRNA"; gene_name "Gm54346"; level 3; mgi_id "MGI:6845172";
chrY	ENSEMBL	transcript	85785711	85785818	0	-	.	gene_id "ENSMUSG00002075299.1"; transcript_id "ENSMUST00020182786.1"; gene_type "rRNA"; gene_name "Gm54346"; transcript_type "rRNA"; transcript_name "Gm54346-201"; level 3; mgi_id "MGI:6845172"; tag "basic"; tag "Ensembl_canonical"; tag "GENCODE_Primary";
chrY	ENSEMBL	exon	85785711	85785818	0	-	.	gene_id "ENSMUSG00002075299.1"; transcript_id "ENSMUST00020182786.1"; gene_type "rRNA"; gene_name "Gm54346"; transcript_type "rRNA"; transcript_name "Gm54346-201"; exon_number 1; exon_id "ENSMUSE00011468694.1"; level 3; mgi_id "MGI:6845172"; tag "basic"; tag "Ensembl_canonical"; tag "GENCODE_Primary";
chrY	HAVANA	exon	85825357	85826460	0	-	.	gene_id "ENSMUSG00000138483.1"; transcript_id "ENSMUST00000348125.1"; gene_type "lncRNA"; gene_name "ENSMUSG00000138483"; transcript_type "lncRNA"; transcript_name "ENSMUST00000348125"; exon_number 2; exon_id "ENSMUSE00001685435.1"; level 2; tag "basic"; tag "TAGENE";
chrY	HAVANA	exon	85825357	85826460	0	-	.	gene_id "ENSMUSG00000138483.1"; transcript_id "ENSMUST00000348124.1"; gene_type "lncRNA"; gene_name "ENSMUSG00000138483"; transcript_type "lncRNA"; transcript_name "ENSMUST00000348124"; exon_number 2; exon_id "ENSMUSE00001685435.1"; level 2; tag "Ensembl_canonical"; tag "GENCODE_Primary"; tag "TAGENE";
chrY	HAVANA	transcript	85825357	85827701	0	-	.	gene_id "ENSMUSG00000138483.1"; transcript_id "ENSMUST00000348125.1"; gene_type "lncRNA"; gene_name "ENSMUSG00000138483"; transcript_type "lncRNA"; transcript_name "ENSMUST00000348125"; level 2; tag "basic"; tag "TAGENE";
chrY	HAVANA	gene	85825357	85827754	0	-	.	gene_id "ENSMUSG00000138483.1"; gene_type "lncRNA"; gene_name "ENSMUSG00000138483"; level 2; tag "overlapping_locus"; tag "overlaps_pseudogene";
chrY	HAVANA	transcript	85825357	85827754	0	-	.	gene_id "ENSMUSG00000138483.1"; transcript_id "ENSMUST00000348124.1"; gene_type "lncRNA"; gene_name "ENSMUSG00000138483"; transcript_type "lncRNA"; transcript_name "ENSMUST00000348124"; level 2; tag "Ensembl_canonical"; tag "GENCODE_Primary"; tag "TAGENE";
chrY	HAVANA	gene	85825483	85826178	0	-	.	gene_id "ENSMUSG00000101221.2"; gene_type "transcribed_unprocessed_pseudogene"; gene_name "Gm21881"; level 2; mgi_id "MGI:5434045"; tag "overlapping_locus"; havana_gene "OTTMUSG00000047025.1";
chrY	HAVANA	transcript	85825483	85826178	0	-	.	gene_id "ENSMUSG00000101221.2"; transcript_id "ENSMUST00000188591.2"; gene_type "transcribed_unprocessed_pseudogene"; gene_name "Gm21881"; transcript_type "transcribed_unprocessed_pseudogene"; transcript_name "Gm21881-201"; level 2; transcript_support_level "NA"; mgi_id "MGI:5434045"; ont "PGO:0000005"; ont "PGO:0000019"; tag "basic"; tag "Ensembl_canonical"; tag "GENCODE_Primary"; havana_gene "OTTMUSG00000047025.1"; havana_transcript "OTTMUST00000121798.1";
chrY	HAVANA	exon	85825483	85826178	0	-	.	gene_id "ENSMUSG00000101221.2"; transcript_id "ENSMUST00000188591.2"; gene_type "transcribed_unprocessed_pseudogene"; gene_name "Gm21881"; transcript_type "transcribed_unprocessed_pseudogene"; transcript_name "Gm21881-201"; exon_number 1; exon_id "ENSMUSE00001472405.2"; level 2; transcript_support_level "NA"; mgi_id "MGI:5434045"; ont "PGO:0000005"; ont "PGO:0000019"; tag "basic"; tag "Ensembl_canonical"; tag "GENCODE_Primary"; havana_gene "OTTMUSG00000047025.1"; havana_transcript "OTTMUST00000121798.1";
chrY	HAVANA	exon	85827579	85827701	0	-	.	gene_id "ENSMUSG00000138483.1"; transcript_id "ENSMUST00000348125.1"; gene_type "lncRNA"; gene_name "ENSMUSG00000138483"; transcript_type "lncRNA"; transcript_name "ENSMUST00000348125"; exon_number 1; exon_id "ENSMUSE00001685436.1"; level 2; tag "basic"; tag "TAGENE";
chrY	HAVANA	exon	85827696	85827754	0	-	.	gene_id "ENSMUSG00000138483.1"; transcript_id "ENSMUST00000348124.1"; gene_type "lncRNA"; gene_name "ENSMUSG00000138483"; transcript_type "lncRNA"; transcript_name "ENSMUST00000348124"; exon_number 1; exon_id "ENSMUSE00001685437.1"; level 2; tag "Ensembl_canonical"; tag "GENCODE_Primary"; tag "TAGENE";
chrY	HAVANA	exon	85900091	85901195	0	-	.	gene_id "ENSMUSG00000132738.1"; transcript_id "ENSMUST00000313777.1"; gene_type "lncRNA"; gene_name "ENSMUSG00000132738"; transcript_type "lncRNA"; transcript_name "ENSMUST00000313777"; exon_number 2; exon_id "ENSMUSE00001619703.1"; level 2; tag "basic"; tag "TAGENE";
chrY	HAVANA	exon	85900091	85901195	0	-	.	gene_id "ENSMUSG00000132738.1"; transcript_id "ENSMUST00000313776.1"; gene_type "lncRNA"; gene_name "ENSMUSG00000132738"; transcript_type "lncRNA"; transcript_name "ENSMUST00000313776"; exon_number 2; exon_id "ENSMUSE00001619703.1"; level 2; tag "Ensembl_canonical"; tag "GENCODE_Primary"; tag "TAGENE";
chrY	HAVANA	transcript	85900091	85902450	0	-	.	gene_id "ENSMUSG00000132738.1"; transcript_id "ENSMUST00000313777.1"; gene_type "lncRNA"; gene_name "ENSMUSG00000132738"; transcript_type "lncRNA"; transcript_name "ENSMUST00000313777"; level 2; tag "basic"; tag "TAGENE";
chrY	HAVANA	gene	85900091	85902471	0	-	.	gene_id "ENSMUSG00000132738.1"; gene_type "lncRNA"; gene_name "ENSMUSG00000132738"; level 2; tag "overlapping_locus"; tag "overlaps_pseudogene";
chrY	HAVANA	transcript	85900091	85902471	0	-	.	gene_id "ENSMUSG00000132738.1"; transcript_id "ENSMUST00000313776.1"; gene_type "lncRNA"; gene_name "ENSMUSG00000132738"; transcript_type "lncRNA"; transcript_name "ENSMUST00000313776"; level 2; tag "Ensembl_canonical"; tag "GENCODE_Primary"; tag "TAGENE";
chrY	HAVANA	gene	85900219	85900914	0	-	.	gene_id "ENSMUSG00000099992.2"; gene_type "transcribed_unprocessed_pseudogene"; gene_name "Gm21435"; level 2; mgi_id "MGI:5434790"; tag "overlapping_locus"; havana_gene "OTTMUSG00000047026.1";
chrY	HAVANA	transcript	85900219	85900914	0	-	.	gene_id "ENSMUSG00000099992.2"; transcript_id "ENSMUST00000187508.2"; gene_type "transcribed_unprocessed_pseudogene"; gene_name "Gm21435"; transcript_type "transcribed_unprocessed_pseudogene"; transcript_name "Gm21435-201"; level 2; transcript_support_level "NA"; mgi_id "MGI:5434790"; ont "PGO:0000005"; ont "PGO:0000019"; tag "basic"; tag "Ensembl_canonical"; tag "GENCODE_Primary"; havana_gene "OTTMUSG00000047026.1"; havana_transcript "OTTMUST00000121799.1";
chrY	HAVANA	exon	85900219	85900914	0	-	.	gene_id "ENSMUSG00000099992.2"; transcript_id "ENSMUST00000187508.2"; gene_type "transcribed_unprocessed_pseudogene"; gene_name "Gm21435"; transcript_type "transcribed_unprocessed_pseudogene"; transcript_name "Gm21435-201"; exon_number 1; exon_id "ENSMUSE00001466755.2"; level 2; transcript_support_level "NA"; mgi_id "MGI:5434790"; ont "PGO:0000005"; ont "PGO:0000019"; tag "basic"; tag "Ensembl_canonical"; tag "GENCODE_Primary"; havana_gene "OTTMUSG00000047026.1"; havana_transcript "OTTMUST00000121799.1";
chrY	HAVANA	exon	85902316	85902450	0	-	.	gene_id "ENSMUSG00000132738.1"; transcript_id "ENSMUST00000313777.1"; gene_type "lncRNA"; gene_name "ENSMUSG00000132738"; transcript_type "lncRNA"; transcript_name "ENSMUST00000313777"; exon_number 1; exon_id "ENSMUSE00001619702.1"; level 2; tag "basic"; tag "TAGENE";
chrY	HAVANA	exon	85902428	85902471	0	-	.	gene_id "ENSMUSG00000132738.1"; transcript_id "ENSMUST00000313776.1"; gene_type "lncRNA"; gene_name "ENSMUSG00000132738"; transcript_type "lncRNA"; transcript_name "ENSMUST00000313776"; exon_number 1; exon_id "ENSMUSE00001619701.1"; level 2; tag "Ensembl_canonical"; tag "GENCODE_Primary"; tag "TAGENE";
chrY	HAVANA	gene	85929918	85930532	0	-	.	gene_id "ENSMUSG00000101346.2"; gene_type "unprocessed_pseudogene"; gene_name "Gm29505"; level 2; mgi_id "MGI:5580211"; havana_gene "OTTMUSG00000047027.1";
chrY	HAVANA	transcript	85929918	85930532	0	-	.	gene_id "ENSMUSG00000101346.2"; transcript_id "ENSMUST00000188424.2"; gene_type "unprocessed_pseudogene"; gene_name "Gm29505"; transcript_type "unprocessed_pseudogene"; transcript_name "Gm29505-201"; level 2; transcript_support_level "NA"; mgi_id "MGI:5580211"; ont "PGO:0000005"; tag "basic"; tag "Ensembl_canonical"; tag "GENCODE_Primary"; havana_gene "OTTMUSG00000047027.1"; havana_transcript "OTTMUST00000121800.1";
chrY	HAVANA	exon	85929918	85930532	0	-	.	gene_id "ENSMUSG00000101346.2"; transcript_id "ENSMUST00000188424.2"; gene_type "unprocessed_pseudogene"; gene_name "Gm29505"; transcript_type "unprocessed_pseudogene"; transcript_name "Gm29505-201"; exon_number 1; exon_id "ENSMUSE00001472285.2"; level 2; transcript_support_level "NA"; mgi_id "MGI:5580211"; ont "PGO:0000005"; tag "basic"; tag "Ensembl_canonical"; tag "GENCODE_Primary"; havana_gene "OTTMUSG00000047027.1"; havana_transcript "OTTMUST00000121800.1";
chrY	HAVANA	exon	85966689	85967656	0	-	.	gene_id "ENSMUSG00000142254.1"; transcript_id "ENSMUST00000369830.1"; gene_type "lncRNA"; gene_name "ENSMUSG00000142254"; transcript_type "lncRNA"; transcript_name "ENSMUST00000369830"; exon_number 2; exon_id "ENSMUSE00001727648.1"; level 2; tag "basic"; tag "Ensembl_canonical"; tag "GENCODE_Primary"; tag "TAGENE";
chrY	HAVANA	gene	85966689	85969273	0	-	.	gene_id "ENSMUSG00000142254.1"; gene_type "lncRNA"; gene_name "ENSMUSG00000142254"; level 2; tag "overlapping_locus"; tag "overlaps_pseudogene";
chrY	HAVANA	transcript	85966689	85969273	0	-	.	gene_id "ENSMUSG00000142254.1"; transcript_id "ENSMUST00000369830.1"; gene_type "lncRNA"; gene_name "ENSMUSG00000142254"; transcript_type "lncRNA"; transcript_name "ENSMUST00000369830"; level 2; tag "basic"; tag "Ensembl_canonical"; tag "GENCODE_Primary"; tag "TAGENE";
chrY	HAVANA	gene	85966821	85967516	0	-	.	gene_id "ENSMUSG00000101230.2"; gene_type "transcribed_unprocessed_pseudogene"; gene_name "Gm21862"; level 2; mgi_id "MGI:5434026"; tag "overlapping_locus"; havana_gene "OTTMUSG00000047028.1";
chrY	HAVANA	transcript	85966821	85967516	0	-	.	gene_id "ENSMUSG00000101230.2"; transcript_id "ENSMUST00000186957.2"; gene_type "transcribed_unprocessed_pseudogene"; gene_name "Gm21862"; transcript_type "transcribed_unprocessed_pseudogene"; transcript_name "Gm21862-201"; level 2; transcript_support_level "NA"; mgi_id "MGI:5434026"; ont "PGO:0000005"; ont "PGO:0000019"; tag "basic"; tag "Ensembl_canonical"; tag "GENCODE_Primary"; havana_gene "OTTMUSG00000047028.1"; havana_transcript "OTTMUST00000121801.1";
chrY	HAVANA	exon	85966821	85967516	0	-	.	gene_id "ENSMUSG00000101230.2"; transcript_id "ENSMUST00000186957.2"; gene_type "transcribed_unprocessed_pseudogene"; gene_name "Gm21862"; transcript_type "transcribed_unprocessed_pseudogene"; transcript_name "Gm21862-201"; exon_number 1; exon_id "ENSMUSE00001471945.2"; level 2; transcript_support_level "NA"; mgi_id "MGI:5434026"; ont "PGO:0000005"; ont "PGO:0000019"; tag "basic"; tag "Ensembl_canonical"; tag "GENCODE_Primary"; havana_gene "OTTMUSG00000047028.1"; havana_transcript "OTTMUST00000121801.1";
chrY	HAVANA	exon	85969139	85969273	0	-	.	gene_id "ENSMUSG00000142254.1"; transcript_id "ENSMUST00000369830.1"; gene_type "lncRNA"; gene_name "ENSMUSG00000142254"; transcript_type "lncRNA"; transcript_name "ENSMUST00000369830"; exon_number 1; exon_id "ENSMUSE00001727649.1"; level 2; tag "basic"; tag "Ensembl_canonical"; tag "GENCODE_Primary"; tag "TAGENE";
chrY	HAVANA	exon	85973403	85975346	0	-	.	gene_id "ENSMUSG00000102061.2"; transcript_id "ENSMUST00000188540.2"; gene_type "lncRNA"; gene_name "Gm28823"; transcript_type "lncRNA"; transcript_name "Gm28823-201"; exon_number 2; exon_id "ENSMUSE00001331005.3"; level 2; transcript_support_level "5"; mgi_id "MGI:5579529"; tag "basic"; tag "Ensembl_canonical"; tag "GENCODE_Primary"; havana_gene "OTTMUSG00000047029.1"; havana_transcript "OTTMUST00000121802.1";
chrY	HAVANA	gene	85973403	85976749	0	-	.	gene_id "ENSMUSG00000102061.2"; gene_type "lncRNA"; gene_name "Gm28823"; level 2; mgi_id "MGI:5579529"; havana_gene "OTTMUSG00000047029.1";
chrY	HAVANA	transcript	85973403	85976749	0	-	.	gene_id "ENSMUSG00000102061.2"; transcript_id "ENSMUST00000188540.2"; gene_type "lncRNA"; gene_name "Gm28823"; transcript_type "lncRNA"; transcript_name "Gm28823-201"; level 2; transcript_support_level "5"; mgi_id "MGI:5579529"; tag "basic"; tag "Ensembl_canonical"; tag "GENCODE_Primary"; havana_gene "OTTMUSG00000047029.1"; havana_transcript "OTTMUST00000121802.1";
chrY	HAVANA	exon	85976527	85976749	0	-	.	gene_id "ENSMUSG00000102061.2"; transcript_id "ENSMUST00000188540.2"; gene_type "lncRNA"; gene_name "Gm28823"; transcript_type "lncRNA"; transcript_name "Gm28823-201"; exon_number 1; exon_id "ENSMUSE00001335611.2"; level 2; transcript_support_level "5"; mgi_id "MGI:5579529"; tag "basic"; tag "Ensembl_canonical"; tag "GENCODE_Primary"; havana_gene "OTTMUSG00000047029.1"; havana_transcript "OTTMUST00000121802.1";
chrY	HAVANA	exon	86070738	86070921	0	-	.	gene_id "ENSMUSG00000129173.1"; transcript_id "ENSMUST00000292005.1"; gene_type "lncRNA"; gene_name "ENSMUSG00000129173"; transcript_type "lncRNA"; transcript_name "ENSMUST00000292005"; exon_number 2; exon_id "ENSMUSE00001578124.1"; level 2; tag "basic"; tag "Ensembl_canonical"; tag "GENCODE_Primary"; tag "TAGENE";
chrY	HAVANA	gene	86070738	86072930	0	-	.	gene_id "ENSMUSG00000129173.1"; gene_type "lncRNA"; gene_name "ENSMUSG00000129173"; level 2;
chrY	HAVANA	transcript	86070738	86072930	0	-	.	gene_id "ENSMUSG00000129173.1"; transcript_id "ENSMUST00000292005.1"; gene_type "lncRNA"; gene_name "ENSMUSG00000129173"; transcript_type "lncRNA"; transcript_name "ENSMUST00000292005"; level 2; tag "basic"; tag "Ensembl_canonical"; tag "GENCODE_Primary"; tag "TAGENE";
chrY	HAVANA	exon	86072844	86072930	0	-	.	gene_id "ENSMUSG00000129173.1"; transcript_id "ENSMUST00000292005.1"; gene_type "lncRNA"; gene_name "ENSMUSG00000129173"; transcript_type "lncRNA"; transcript_name "ENSMUST00000292005"; exon_number 1; exon_id "ENSMUSE00001578125.1"; level 2; tag "basic"; tag "Ensembl_canonical"; tag "GENCODE_Primary"; tag "TAGENE";
chrY	HAVANA	gene	86159381	86160076	0	-	.	gene_id "ENSMUSG00000101347.2"; gene_type "unprocessed_pseudogene"; gene_name "Gm28219"; level 2; mgi_id "MGI:5578925"; havana_gene "OTTMUSG00000047032.1";
chrY	HAVANA	transcript	86159381	86160076	0	-	.	gene_id "ENSMUSG00000101347.2"; transcript_id "ENSMUST00000185452.2"; gene_type "unprocessed_pseudogene"; gene_name "Gm28219"; transcript_type "unprocessed_pseudogene"; transcript_name "Gm28219-201"; level 2; transcript_support_level "NA"; mgi_id "MGI:5578925"; ont "PGO:0000005"; tag "basic"; tag "Ensembl_canonical"; tag "GENCODE_Primary"; havana_gene "OTTMUSG00000047032.1"; havana_transcript "OTTMUST00000121806.1";
chrY	HAVANA	exon	86159381	86160076	0	-	.	gene_id "ENSMUSG00000101347.2"; transcript_id "ENSMUST00000185452.2"; gene_type "unprocessed_pseudogene"; gene_name "Gm28219"; transcript_type "unprocessed_pseudogene"; transcript_name "Gm28219-201"; exon_number 1; exon_id "ENSMUSE00001473395.2"; level 2; transcript_support_level "NA"; mgi_id "MGI:5578925"; ont "PGO:0000005"; tag "basic"; tag "Ensembl_canonical"; tag "GENCODE_Primary"; havana_gene "OTTMUSG00000047032.1"; havana_transcript "OTTMUST00000121806.1";
chrY	ENSEMBL	gene	86337286	86337393	0	-	.	gene_id "ENSMUSG00002076549.1"; gene_type "rRNA"; gene_name "Gm54347"; level 3; mgi_id "MGI:6845174";
chrY	ENSEMBL	transcript	86337286	86337393	0	-	.	gene_id "ENSMUSG00002076549.1"; transcript_id "ENSMUST00020181692.1"; gene_type "rRNA"; gene_name "Gm54347"; transcript_type "rRNA"; transcript_name "Gm54347-201"; level 3; mgi_id "MGI:6845174"; tag "basic"; tag "Ensembl_canonical"; tag "GENCODE_Primary";
chrY	ENSEMBL	exon	86337286	86337393	0	-	.	gene_id "ENSMUSG00002076549.1"; transcript_id "ENSMUST00020181692.1"; gene_type "rRNA"; gene_name "Gm54347"; transcript_type "rRNA"; transcript_name "Gm54347-201"; exon_number 1; exon_id "ENSMUSE00011468943.1"; level 3; mgi_id "MGI:6845174"; tag "basic"; tag "Ensembl_canonical"; tag "GENCODE_Primary";
chrY	HAVANA	exon	86376869	86377974	0	-	.	gene_id "ENSMUSG00000136506.1"; transcript_id "ENSMUST00000336188.1"; gene_type "lncRNA"; gene_name "ENSMUSG00000136506"; transcript_type "lncRNA"; transcript_name "ENSMUST00000336188"; exon_number 2; exon_id "ENSMUSE00001662844.1"; level 2; tag "basic"; tag "TAGENE";
chrY	HAVANA	exon	86376869	86377974	0	-	.	gene_id "ENSMUSG00000136506.1"; transcript_id "ENSMUST00000336187.1"; gene_type "lncRNA"; gene_name "ENSMUSG00000136506"; transcript_type "lncRNA"; transcript_name "ENSMUST00000336187"; exon_number 2; exon_id "ENSMUSE00001662844.1"; level 2; tag "Ensembl_canonical"; tag "GENCODE_Primary"; tag "TAGENE";
chrY	HAVANA	transcript	86376869	86379213	0	-	.	gene_id "ENSMUSG00000136506.1"; transcript_id "ENSMUST00000336188.1"; gene_type "lncRNA"; gene_name "ENSMUSG00000136506"; transcript_type "lncRNA"; transcript_name "ENSMUST00000336188"; level 2; tag "basic"; tag "TAGENE";
chrY	HAVANA	gene	86376869	86379247	0	-	.	gene_id "ENSMUSG00000136506.1"; gene_type "lncRNA"; gene_name "ENSMUSG00000136506"; level 2; tag "overlapping_locus"; tag "overlaps_pseudogene";
chrY	HAVANA	transcript	86376869	86379247	0	-	.	gene_id "ENSMUSG00000136506.1"; transcript_id "ENSMUST00000336187.1"; gene_type "lncRNA"; gene_name "ENSMUSG00000136506"; transcript_type "lncRNA"; transcript_name "ENSMUST00000336187"; level 2; tag "Ensembl_canonical"; tag "GENCODE_Primary"; tag "TAGENE";
chrY	HAVANA	gene	86377000	86377692	0	-	.	gene_id "ENSMUSG00000100116.2"; gene_type "transcribed_unprocessed_pseudogene"; gene_name "Gm20861"; level 2; mgi_id "MGI:5434217"; tag "overlapping_locus"; havana_gene "OTTMUSG00000047034.1";
chrY	HAVANA	transcript	86377000	86377692	0	-	.	gene_id "ENSMUSG00000100116.2"; transcript_id "ENSMUST00000186824.2"; gene_type "transcribed_unprocessed_pseudogene"; gene_name "Gm20861"; transcript_type "transcribed_unprocessed_pseudogene"; transcript_name "Gm20861-201"; level 2; transcript_support_level "NA"; mgi_id "MGI:5434217"; ont "PGO:0000005"; ont "PGO:0000019"; tag "basic"; tag "Ensembl_canonical"; tag "GENCODE_Primary"; havana_gene "OTTMUSG00000047034.1"; havana_transcript "OTTMUST00000121809.1";
chrY	HAVANA	exon	86377000	86377692	0	-	.	gene_id "ENSMUSG00000100116.2"; transcript_id "ENSMUST00000186824.2"; gene_type "transcribed_unprocessed_pseudogene"; gene_name "Gm20861"; transcript_type "transcribed_unprocessed_pseudogene"; transcript_name "Gm20861-201"; exon_number 1; exon_id "ENSMUSE00001473879.2"; level 2; transcript_support_level "NA"; mgi_id "MGI:5434217"; ont "PGO:0000005"; ont "PGO:0000019"; tag "basic"; tag "Ensembl_canonical"; tag "GENCODE_Primary"; havana_gene "OTTMUSG00000047034.1"; havana_transcript "OTTMUST00000121809.1";
chrY	HAVANA	exon	86379093	86379213	0	-	.	gene_id "ENSMUSG00000136506.1"; transcript_id "ENSMUST00000336188.1"; gene_type "lncRNA"; gene_name "ENSMUSG00000136506"; transcript_type "lncRNA"; transcript_name "ENSMUST00000336188"; exon_number 1; exon_id "ENSMUSE00001662843.1"; level 2; tag "basic"; tag "TAGENE";
chrY	HAVANA	exon	86379210	86379247	0	-	.	gene_id "ENSMUSG00000136506.1"; transcript_id "ENSMUST00000336187.1"; gene_type "lncRNA"; gene_name "ENSMUSG00000136506"; transcript_type "lncRNA"; transcript_name "ENSMUST00000336187"; exon_number 1; exon_id "ENSMUSE00001662845.1"; level 2; tag "Ensembl_canonical"; tag "GENCODE_Primary"; tag "TAGENE";
chrY	HAVANA	exon	86445340	86446448	0	-	.	gene_id "ENSMUSG00000124179.1"; transcript_id "ENSMUST00000262301.1"; gene_type "lncRNA"; gene_name "ENSMUSG00000124179"; transcript_type "lncRNA"; transcript_name "ENSMUST00000262301"; exon_number 2; exon_id "ENSMUSE00001520760.1"; level 2; tag "basic"; tag "TAGENE";
chrY	HAVANA	exon	86445340	86446448	0	-	.	gene_id "ENSMUSG00000124179.1"; transcript_id "ENSMUST00000262300.1"; gene_type "lncRNA"; gene_name "ENSMUSG00000124179"; transcript_type "lncRNA"; transcript_name "ENSMUST00000262300"; exon_number 2; exon_id "ENSMUSE00001520760.1"; level 2; tag "Ensembl_canonical"; tag "GENCODE_Primary"; tag "TAGENE";
chrY	HAVANA	transcript	86445340	86447691	0	-	.	gene_id "ENSMUSG00000124179.1"; transcript_id "ENSMUST00000262301.1"; gene_type "lncRNA"; gene_name "ENSMUSG00000124179"; transcript_type "lncRNA"; transcript_name "ENSMUST00000262301"; level 2; tag "basic"; tag "TAGENE";
chrY	HAVANA	gene	86445340	86447771	0	-	.	gene_id "ENSMUSG00000124179.1"; gene_type "lncRNA"; gene_name "ENSMUSG00000124179"; level 2; tag "overlapping_locus"; tag "overlaps_pseudogene";
chrY	HAVANA	transcript	86445340	86447771	0	-	.	gene_id "ENSMUSG00000124179.1"; transcript_id "ENSMUST00000262300.1"; gene_type "lncRNA"; gene_name "ENSMUSG00000124179"; transcript_type "lncRNA"; transcript_name "ENSMUST00000262300"; level 2; tag "Ensembl_canonical"; tag "GENCODE_Primary"; tag "TAGENE";
chrY	HAVANA	gene	86445468	86446163	0	-	.	gene_id "ENSMUSG00000099524.2"; gene_type "transcribed_unprocessed_pseudogene"; gene_name "Gm20860"; level 2; mgi_id "MGI:5434216"; tag "overlapping_locus"; havana_gene "OTTMUSG00000047068.1";
chrY	HAVANA	transcript	86445468	86446163	0	-	.	gene_id "ENSMUSG00000099524.2"; transcript_id "ENSMUST00000190842.2"; gene_type "transcribed_unprocessed_pseudogene"; gene_name "Gm20860"; transcript_type "transcribed_unprocessed_pseudogene"; transcript_name "Gm20860-201"; level 2; transcript_support_level "NA"; mgi_id "MGI:5434216"; ont "PGO:0000005"; ont "PGO:0000019"; tag "basic"; tag "Ensembl_canonical"; tag "GENCODE_Primary"; havana_gene "OTTMUSG00000047068.1"; havana_transcript "OTTMUST00000121858.1";
chrY	HAVANA	exon	86445468	86446163	0	-	.	gene_id "ENSMUSG00000099524.2"; transcript_id "ENSMUST00000190842.2"; gene_type "transcribed_unprocessed_pseudogene"; gene_name "Gm20860"; transcript_type "transcribed_unprocessed_pseudogene"; transcript_name "Gm20860-201"; exon_number 1; exon_id "ENSMUSE00001467047.2"; level 2; transcript_support_level "NA"; mgi_id "MGI:5434216"; ont "PGO:0000005"; ont "PGO:0000019"; tag "basic"; tag "Ensembl_canonical"; tag "GENCODE_Primary"; havana_gene "OTTMUSG00000047068.1"; havana_transcript "OTTMUST00000121858.1";
chrY	HAVANA	exon	86447566	86447691	0	-	.	gene_id "ENSMUSG00000124179.1"; transcript_id "ENSMUST00000262301.1"; gene_type "lncRNA"; gene_name "ENSMUSG00000124179"; transcript_type "lncRNA"; transcript_name "ENSMUST00000262301"; exon_number 1; exon_id "ENSMUSE00001520761.1"; level 2; tag "basic"; tag "TAGENE";
chrY	HAVANA	exon	86447678	86447771	0	-	.	gene_id "ENSMUSG00000124179.1"; transcript_id "ENSMUST00000262300.1"; gene_type "lncRNA"; gene_name "ENSMUSG00000124179"; transcript_type "lncRNA"; transcript_name "ENSMUST00000262300"; exon_number 1; exon_id "ENSMUSE00001520762.1"; level 2; tag "Ensembl_canonical"; tag "GENCODE_Primary"; tag "TAGENE";
chrY	HAVANA	gene	86474081	86474695	0	-	.	gene_id "ENSMUSG00000100854.2"; gene_type "unprocessed_pseudogene"; gene_name "Gm28057"; level 2; mgi_id "MGI:5578763"; havana_gene "OTTMUSG00000047069.1";
chrY	HAVANA	transcript	86474081	86474695	0	-	.	gene_id "ENSMUSG00000100854.2"; transcript_id "ENSMUST00000186603.2"; gene_type "unprocessed_pseudogene"; gene_name "Gm28057"; transcript_type "unprocessed_pseudogene"; transcript_name "Gm28057-201"; level 2; transcript_support_level "NA"; mgi_id "MGI:5578763"; ont "PGO:0000005"; tag "basic"; tag "Ensembl_canonical"; tag "GENCODE_Primary"; havana_gene "OTTMUSG00000047069.1"; havana_transcript "OTTMUST00000121859.1";
chrY	HAVANA	exon	86474081	86474695	0	-	.	gene_id "ENSMUSG00000100854.2"; transcript_id "ENSMUST00000186603.2"; gene_type "unprocessed_pseudogene"; gene_name "Gm28057"; transcript_type "unprocessed_pseudogene"; transcript_name "Gm28057-201"; exon_number 1; exon_id "ENSMUSE00001471006.2"; level 2; transcript_support_level "NA"; mgi_id "MGI:5578763"; ont "PGO:0000005"; tag "basic"; tag "Ensembl_canonical"; tag "GENCODE_Primary"; havana_gene "OTTMUSG00000047069.1"; havana_transcript "OTTMUST00000121859.1";
chrY	HAVANA	gene	86510886	86511581	0	-	.	gene_id "ENSMUSG00000101092.2"; gene_type "unprocessed_pseudogene"; gene_name "Gm21796"; level 2; mgi_id "MGI:5433960"; havana_gene "OTTMUSG00000047070.1";
chrY	HAVANA	transcript	86510886	86511581	0	-	.	gene_id "ENSMUSG00000101092.2"; transcript_id "ENSMUST00000187116.2"; gene_type "unprocessed_pseudogene"; gene_name "Gm21796"; transcript_type "unprocessed_pseudogene"; transcript_name "Gm21796-201"; level 2; transcript_support_level "NA"; mgi_id "MGI:5433960"; ont "PGO:0000005"; tag "basic"; tag "Ensembl_canonical"; tag "GENCODE_Primary"; havana_gene "OTTMUSG00000047070.1"; havana_transcript "OTTMUST00000121860.1";
chrY	HAVANA	exon	86510886	86511581	0	-	.	gene_id "ENSMUSG00000101092.2"; transcript_id "ENSMUST00000187116.2"; gene_type "unprocessed_pseudogene"; gene_name "Gm21796"; transcript_type "unprocessed_pseudogene"; transcript_name "Gm21796-201"; exon_number 1; exon_id "ENSMUSE00001469507.2"; level 2; transcript_support_level "NA"; mgi_id "MGI:5433960"; ont "PGO:0000005"; tag "basic"; tag "Ensembl_canonical"; tag "GENCODE_Primary"; havana_gene "OTTMUSG00000047070.1"; havana_transcript "OTTMUST00000121860.1";
chrY	HAVANA	exon	86517442	86519385	0	-	.	gene_id "ENSMUSG00000100817.2"; transcript_id "ENSMUST00000187209.2"; gene_type "lncRNA"; gene_name "Gm29302"; transcript_type "lncRNA"; transcript_name "Gm29302-201"; exon_number 2; exon_id "ENSMUSE00001332179.2"; level 2; transcript_support_level "5"; mgi_id "MGI:5580008"; tag "basic"; tag "Ensembl_canonical"; tag "GENCODE_Primary"; havana_gene "OTTMUSG00000047071.1"; havana_transcript "OTTMUST00000121861.1";
chrY	HAVANA	gene	86517442	86520788	0	-	.	gene_id "ENSMUSG00000100817.2"; gene_type "lncRNA"; gene_name "Gm29302"; level 2; mgi_id "MGI:5580008"; havana_gene "OTTMUSG00000047071.1";
chrY	HAVANA	transcript	86517442	86520788	0	-	.	gene_id "ENSMUSG00000100817.2"; transcript_id "ENSMUST00000187209.2"; gene_type "lncRNA"; gene_name "Gm29302"; transcript_type "lncRNA"; transcript_name "Gm29302-201"; level 2; transcript_support_level "5"; mgi_id "MGI:5580008"; tag "basic"; tag "Ensembl_canonical"; tag "GENCODE_Primary"; havana_gene "OTTMUSG00000047071.1"; havana_transcript "OTTMUST00000121861.1";
chrY	HAVANA	exon	86520566	86520788	0	-	.	gene_id "ENSMUSG00000100817.2"; transcript_id "ENSMUST00000187209.2"; gene_type "lncRNA"; gene_name "Gm29302"; transcript_type "lncRNA"; transcript_name "Gm29302-201"; exon_number 1; exon_id "ENSMUSE00001331400.2"; level 2; transcript_support_level "5"; mgi_id "MGI:5580008"; tag "basic"; tag "Ensembl_canonical"; tag "GENCODE_Primary"; havana_gene "OTTMUSG00000047071.1"; havana_transcript "OTTMUST00000121861.1";
chrY	HAVANA	gene	86699924	86700619	0	-	.	gene_id "ENSMUSG00000099588.2"; gene_type "unprocessed_pseudogene"; gene_name "Gm29298"; level 2; mgi_id "MGI:5580004"; havana_gene "OTTMUSG00000047074.1";
chrY	HAVANA	transcript	86699924	86700619	0	-	.	gene_id "ENSMUSG00000099588.2"; transcript_id "ENSMUST00000186704.2"; gene_type "unprocessed_pseudogene"; gene_name "Gm29298"; transcript_type "unprocessed_pseudogene"; transcript_name "Gm29298-201"; level 2; transcript_support_level "NA"; mgi_id "MGI:5580004"; ont "PGO:0000005"; tag "basic"; tag "Ensembl_canonical"; tag "GENCODE_Primary"; havana_gene "OTTMUSG00000047074.1"; havana_transcript "OTTMUST00000121865.1";
chrY	HAVANA	exon	86699924	86700619	0	-	.	gene_id "ENSMUSG00000099588.2"; transcript_id "ENSMUST00000186704.2"; gene_type "unprocessed_pseudogene"; gene_name "Gm29298"; transcript_type "unprocessed_pseudogene"; transcript_name "Gm29298-201"; exon_number 1; exon_id "ENSMUSE00001469537.2"; level 2; transcript_support_level "NA"; mgi_id "MGI:5580004"; ont "PGO:0000005"; tag "basic"; tag "Ensembl_canonical"; tag "GENCODE_Primary"; havana_gene "OTTMUSG00000047074.1"; havana_transcript "OTTMUST00000121865.1";
chrY	HAVANA	gene	86736993	86737307	0	-	.	gene_id "ENSMUSG00000100028.2"; gene_type "processed_pseudogene"; gene_name "Gm29092"; level 2; mgi_id "MGI:5579798"; havana_gene "OTTMUSG00000047075.1";
chrY	HAVANA	transcript	86736993	86737307	0	-	.	gene_id "ENSMUSG00000100028.2"; transcript_id "ENSMUST00000190768.2"; gene_type "processed_pseudogene"; gene_name "Gm29092"; transcript_type "processed_pseudogene"; transcript_name "Gm29092-201"; level 2; transcript_support_level "NA"; mgi_id "MGI:5579798"; ont "PGO:0000004"; tag "basic"; tag "Ensembl_canonical"; tag "GENCODE_Primary"; havana_gene "OTTMUSG00000047075.1"; havana_transcript "OTTMUST00000121866.1";
chrY	HAVANA	exon	86736993	86737307	0	-	.	gene_id "ENSMUSG00000100028.2"; transcript_id "ENSMUST00000190768.2"; gene_type "processed_pseudogene"; gene_name "Gm29092"; transcript_type "processed_pseudogene"; transcript_name "Gm29092-201"; exon_number 1; exon_id "ENSMUSE00001471032.2"; level 2; transcript_support_level "NA"; mgi_id "MGI:5579798"; ont "PGO:0000004"; tag "basic"; tag "Ensembl_canonical"; tag "GENCODE_Primary"; havana_gene "OTTMUSG00000047075.1"; havana_transcript "OTTMUST00000121866.1";
chrY	HAVANA	exon	86738716	86740651	0	-	.	gene_id "ENSMUSG00000100350.2"; transcript_id "ENSMUST00000187289.2"; gene_type "lncRNA"; gene_name "Gm29091"; transcript_type "lncRNA"; transcript_name "Gm29091-201"; exon_number 2; exon_id "ENSMUSE00001327526.2"; level 2; transcript_support_level "5"; mgi_id "MGI:5579797"; tag "basic"; tag "Ensembl_canonical"; tag "GENCODE_Primary"; havana_gene "OTTMUSG00000047076.1"; havana_transcript "OTTMUST00000121867.1";
chrY	HAVANA	gene	86738716	86742050	0	-	.	gene_id "ENSMUSG00000100350.2"; gene_type "lncRNA"; gene_name "Gm29091"; level 2; mgi_id "MGI:5579797"; havana_gene "OTTMUSG00000047076.1";
chrY	HAVANA	transcript	86738716	86742050	0	-	.	gene_id "ENSMUSG00000100350.2"; transcript_id "ENSMUST00000187289.2"; gene_type "lncRNA"; gene_name "Gm29091"; transcript_type "lncRNA"; transcript_name "Gm29091-201"; level 2; transcript_support_level "5"; mgi_id "MGI:5579797"; tag "basic"; tag "Ensembl_canonical"; tag "GENCODE_Primary"; havana_gene "OTTMUSG00000047076.1"; havana_transcript "OTTMUST00000121867.1";
chrY	HAVANA	exon	86741828	86742050	0	-	.	gene_id "ENSMUSG00000100350.2"; transcript_id "ENSMUST00000187289.2"; gene_type "lncRNA"; gene_name "Gm29091"; transcript_type "lncRNA"; transcript_name "Gm29091-201"; exon_number 1; exon_id "ENSMUSE00001335408.2"; level 2; transcript_support_level "5"; mgi_id "MGI:5579797"; tag "basic"; tag "Ensembl_canonical"; tag "GENCODE_Primary"; havana_gene "OTTMUSG00000047076.1"; havana_transcript "OTTMUST00000121867.1";
chrY	HAVANA	exon	86880503	86881606	0	-	.	gene_id "ENSMUSG00000139805.1"; transcript_id "ENSMUST00000355546.1"; gene_type "lncRNA"; gene_name "ENSMUSG00000139805"; transcript_type "lncRNA"; transcript_name "ENSMUST00000355546"; exon_number 2; exon_id "ENSMUSE00001699687.1"; level 2; tag "basic"; tag "Ensembl_canonical"; tag "GENCODE_Primary"; tag "TAGENE";
chrY	HAVANA	gene	86880503	86882849	0	-	.	gene_id "ENSMUSG00000139805.1"; gene_type "lncRNA"; gene_name "ENSMUSG00000139805"; level 2; tag "overlapping_locus"; tag "overlaps_pseudogene";
chrY	HAVANA	transcript	86880503	86882849	0	-	.	gene_id "ENSMUSG00000139805.1"; transcript_id "ENSMUST00000355546.1"; gene_type "lncRNA"; gene_name "ENSMUSG00000139805"; transcript_type "lncRNA"; transcript_name "ENSMUST00000355546"; level 2; tag "basic"; tag "Ensembl_canonical"; tag "GENCODE_Primary"; tag "TAGENE";
chrY	HAVANA	gene	86880629	86881324	0	-	.	gene_id "ENSMUSG00000100655.2"; gene_type "transcribed_unprocessed_pseudogene"; gene_name "Gm21462"; level 2; mgi_id "MGI:5434817"; tag "overlapping_locus"; havana_gene "OTTMUSG00000047078.1";
chrY	HAVANA	transcript	86880629	86881324	0	-	.	gene_id "ENSMUSG00000100655.2"; transcript_id "ENSMUST00000186803.2"; gene_type "transcribed_unprocessed_pseudogene"; gene_name "Gm21462"; transcript_type "transcribed_unprocessed_pseudogene"; transcript_name "Gm21462-201"; level 2; transcript_support_level "NA"; mgi_id "MGI:5434817"; ont "PGO:0000005"; ont "PGO:0000019"; tag "basic"; tag "Ensembl_canonical"; tag "GENCODE_Primary"; havana_gene "OTTMUSG00000047078.1"; havana_transcript "OTTMUST00000121870.1";
chrY	HAVANA	exon	86880629	86881324	0	-	.	gene_id "ENSMUSG00000100655.2"; transcript_id "ENSMUST00000186803.2"; gene_type "transcribed_unprocessed_pseudogene"; gene_name "Gm21462"; transcript_type "transcribed_unprocessed_pseudogene"; transcript_name "Gm21462-201"; exon_number 1; exon_id "ENSMUSE00001466983.2"; level 2; transcript_support_level "NA"; mgi_id "MGI:5434817"; ont "PGO:0000005"; ont "PGO:0000019"; tag "basic"; tag "Ensembl_canonical"; tag "GENCODE_Primary"; havana_gene "OTTMUSG00000047078.1"; havana_transcript "OTTMUST00000121870.1";
chrY	HAVANA	exon	86882735	86882849	0	-	.	gene_id "ENSMUSG00000139805.1"; transcript_id "ENSMUST00000355546.1"; gene_type "lncRNA"; gene_name "ENSMUSG00000139805"; transcript_type "lncRNA"; transcript_name "ENSMUST00000355546"; exon_number 1; exon_id "ENSMUSE00001699688.1"; level 2; tag "basic"; tag "Ensembl_canonical"; tag "GENCODE_Primary"; tag "TAGENE";
chrY	HAVANA	exon	86954766	86955869	0	-	.	gene_id "ENSMUSG00000140544.1"; transcript_id "ENSMUST00000360147.1"; gene_type "lncRNA"; gene_name "ENSMUSG00000140544"; transcript_type "lncRNA"; transcript_name "ENSMUST00000360147"; exon_number 2; exon_id "ENSMUSE00001708613.1"; level 2; tag "basic"; tag "TAGENE";
chrY	HAVANA	exon	86954766	86955869	0	-	.	gene_id "ENSMUSG00000140544.1"; transcript_id "ENSMUST00000360146.1"; gene_type "lncRNA"; gene_name "ENSMUSG00000140544"; transcript_type "lncRNA"; transcript_name "ENSMUST00000360146"; exon_number 2; exon_id "ENSMUSE00001708613.1"; level 2; tag "Ensembl_canonical"; tag "GENCODE_Primary"; tag "TAGENE";
chrY	HAVANA	transcript	86954766	86957125	0	-	.	gene_id "ENSMUSG00000140544.1"; transcript_id "ENSMUST00000360147.1"; gene_type "lncRNA"; gene_name "ENSMUSG00000140544"; transcript_type "lncRNA"; transcript_name "ENSMUST00000360147"; level 2; tag "basic"; tag "TAGENE";
chrY	HAVANA	gene	86954766	86957138	0	-	.	gene_id "ENSMUSG00000140544.1"; gene_type "lncRNA"; gene_name "ENSMUSG00000140544"; level 2; tag "overlapping_locus"; tag "overlaps_pseudogene";
chrY	HAVANA	transcript	86954766	86957138	0	-	.	gene_id "ENSMUSG00000140544.1"; transcript_id "ENSMUST00000360146.1"; gene_type "lncRNA"; gene_name "ENSMUSG00000140544"; transcript_type "lncRNA"; transcript_name "ENSMUST00000360146"; level 2; tag "Ensembl_canonical"; tag "GENCODE_Primary"; tag "TAGENE";
chrY	HAVANA	gene	86954893	86955588	0	-	.	gene_id "ENSMUSG00000101670.2"; gene_type "transcribed_unprocessed_pseudogene"; gene_name "Gm21470"; level 2; mgi_id "MGI:5434825"; tag "overlapping_locus"; havana_gene "OTTMUSG00000047079.1";
chrY	HAVANA	transcript	86954893	86955588	0	-	.	gene_id "ENSMUSG00000101670.2"; transcript_id "ENSMUST00000187680.2"; gene_type "transcribed_unprocessed_pseudogene"; gene_name "Gm21470"; transcript_type "transcribed_unprocessed_pseudogene"; transcript_name "Gm21470-201"; level 2; transcript_support_level "NA"; mgi_id "MGI:5434825"; ont "PGO:0000005"; ont "PGO:0000019"; tag "basic"; tag "Ensembl_canonical"; tag "GENCODE_Primary"; havana_gene "OTTMUSG00000047079.1"; havana_transcript "OTTMUST00000121871.1";
chrY	HAVANA	exon	86954893	86955588	0	-	.	gene_id "ENSMUSG00000101670.2"; transcript_id "ENSMUST00000187680.2"; gene_type "transcribed_unprocessed_pseudogene"; gene_name "Gm21470"; transcript_type "transcribed_unprocessed_pseudogene"; transcript_name "Gm21470-201"; exon_number 1; exon_id "ENSMUSE00001469988.2"; level 2; transcript_support_level "NA"; mgi_id "MGI:5434825"; ont "PGO:0000005"; ont "PGO:0000019"; tag "basic"; tag "Ensembl_canonical"; tag "GENCODE_Primary"; havana_gene "OTTMUSG00000047079.1"; havana_transcript "OTTMUST00000121871.1";
chrY	HAVANA	exon	86956992	86957125	0	-	.	gene_id "ENSMUSG00000140544.1"; transcript_id "ENSMUST00000360147.1"; gene_type "lncRNA"; gene_name "ENSMUSG00000140544"; transcript_type "lncRNA"; transcript_name "ENSMUST00000360147"; exon_number 1; exon_id "ENSMUSE00001708614.1"; level 2; tag "basic"; tag "TAGENE";
chrY	HAVANA	exon	86957103	86957138	0	-	.	gene_id "ENSMUSG00000140544.1"; transcript_id "ENSMUST00000360146.1"; gene_type "lncRNA"; gene_name "ENSMUSG00000140544"; transcript_type "lncRNA"; transcript_name "ENSMUST00000360146"; exon_number 1; exon_id "ENSMUSE00001708615.1"; level 2; tag "Ensembl_canonical"; tag "GENCODE_Primary"; tag "TAGENE";
chrY	HAVANA	gene	86987230	86987844	0	-	.	gene_id "ENSMUSG00000100773.2"; gene_type "unprocessed_pseudogene"; gene_name "Gm28366"; level 2; mgi_id "MGI:5579072"; havana_gene "OTTMUSG00000047080.1";
chrY	HAVANA	transcript	86987230	86987844	0	-	.	gene_id "ENSMUSG00000100773.2"; transcript_id "ENSMUST00000190147.2"; gene_type "unprocessed_pseudogene"; gene_name "Gm28366"; transcript_type "unprocessed_pseudogene"; transcript_name "Gm28366-201"; level 2; transcript_support_level "NA"; mgi_id "MGI:5579072"; ont "PGO:0000005"; tag "basic"; tag "Ensembl_canonical"; tag "GENCODE_Primary"; havana_gene "OTTMUSG00000047080.1"; havana_transcript "OTTMUST00000121872.1";
chrY	HAVANA	exon	86987230	86987844	0	-	.	gene_id "ENSMUSG00000100773.2"; transcript_id "ENSMUST00000190147.2"; gene_type "unprocessed_pseudogene"; gene_name "Gm28366"; transcript_type "unprocessed_pseudogene"; transcript_name "Gm28366-201"; exon_number 1; exon_id "ENSMUSE00001468052.2"; level 2; transcript_support_level "NA"; mgi_id "MGI:5579072"; ont "PGO:0000005"; tag "basic"; tag "Ensembl_canonical"; tag "GENCODE_Primary"; havana_gene "OTTMUSG00000047080.1"; havana_transcript "OTTMUST00000121872.1";
chrY	HAVANA	gene	87024037	87024732	0	-	.	gene_id "ENSMUSG00000101829.2"; gene_type "unprocessed_pseudogene"; gene_name "Gm21752"; level 2; mgi_id "MGI:5433916"; havana_gene "OTTMUSG00000047081.1";
chrY	HAVANA	transcript	87024037	87024732	0	-	.	gene_id "ENSMUSG00000101829.2"; transcript_id "ENSMUST00000191023.2"; gene_type "unprocessed_pseudogene"; gene_name "Gm21752"; transcript_type "unprocessed_pseudogene"; transcript_name "Gm21752-201"; level 2; transcript_support_level "NA"; mgi_id "MGI:5433916"; ont "PGO:0000005"; tag "basic"; tag "Ensembl_canonical"; tag "GENCODE_Primary"; havana_gene "OTTMUSG00000047081.1"; havana_transcript "OTTMUST00000121873.1";
chrY	HAVANA	exon	87024037	87024732	0	-	.	gene_id "ENSMUSG00000101829.2"; transcript_id "ENSMUST00000191023.2"; gene_type "unprocessed_pseudogene"; gene_name "Gm21752"; transcript_type "unprocessed_pseudogene"; transcript_name "Gm21752-201"; exon_number 1; exon_id "ENSMUSE00001471392.2"; level 2; transcript_support_level "NA"; mgi_id "MGI:5433916"; ont "PGO:0000005"; tag "basic"; tag "Ensembl_canonical"; tag "GENCODE_Primary"; havana_gene "OTTMUSG00000047081.1"; havana_transcript "OTTMUST00000121873.1";
chrY	HAVANA	gene	87214438	87215133	0	-	.	gene_id "ENSMUSG00000099912.2"; gene_type "unprocessed_pseudogene"; gene_name "Gm28368"; level 2; mgi_id "MGI:5579074"; havana_gene "OTTMUSG00000047084.1";
chrY	HAVANA	transcript	87214438	87215133	0	-	.	gene_id "ENSMUSG00000099912.2"; transcript_id "ENSMUST00000189804.2"; gene_type "unprocessed_pseudogene"; gene_name "Gm28368"; transcript_type "unprocessed_pseudogene"; transcript_name "Gm28368-201"; level 2; transcript_support_level "NA"; mgi_id "MGI:5579074"; ont "PGO:0000005"; tag "basic"; tag "Ensembl_canonical"; tag "GENCODE_Primary"; havana_gene "OTTMUSG00000047084.1"; havana_transcript "OTTMUST00000121877.1";
chrY	HAVANA	exon	87214438	87215133	0	-	.	gene_id "ENSMUSG00000099912.2"; transcript_id "ENSMUST00000189804.2"; gene_type "unprocessed_pseudogene"; gene_name "Gm28368"; transcript_type "unprocessed_pseudogene"; transcript_name "Gm28368-201"; exon_number 1; exon_id "ENSMUSE00001473050.2"; level 2; transcript_support_level "NA"; mgi_id "MGI:5579074"; ont "PGO:0000005"; tag "basic"; tag "Ensembl_canonical"; tag "GENCODE_Primary"; havana_gene "OTTMUSG00000047084.1"; havana_transcript "OTTMUST00000121877.1";
chrY	HAVANA	gene	87251384	87251698	0	-	.	gene_id "ENSMUSG00000100377.2"; gene_type "processed_pseudogene"; gene_name "Gm28369"; level 2; mgi_id "MGI:5579075"; havana_gene "OTTMUSG00000047085.1";
chrY	HAVANA	transcript	87251384	87251698	0	-	.	gene_id "ENSMUSG00000100377.2"; transcript_id "ENSMUST00000188993.2"; gene_type "processed_pseudogene"; gene_name "Gm28369"; transcript_type "processed_pseudogene"; transcript_name "Gm28369-201"; level 2; transcript_support_level "NA"; mgi_id "MGI:5579075"; ont "PGO:0000004"; tag "basic"; tag "Ensembl_canonical"; tag "GENCODE_Primary"; havana_gene "OTTMUSG00000047085.1"; havana_transcript "OTTMUST00000121878.1";
chrY	HAVANA	exon	87251384	87251698	0	-	.	gene_id "ENSMUSG00000100377.2"; transcript_id "ENSMUST00000188993.2"; gene_type "processed_pseudogene"; gene_name "Gm28369"; transcript_type "processed_pseudogene"; transcript_name "Gm28369-201"; exon_number 1; exon_id "ENSMUSE00001473219.2"; level 2; transcript_support_level "NA"; mgi_id "MGI:5579075"; ont "PGO:0000004"; tag "basic"; tag "Ensembl_canonical"; tag "GENCODE_Primary"; havana_gene "OTTMUSG00000047085.1"; havana_transcript "OTTMUST00000121878.1";
chrY	HAVANA	exon	87392470	87392914	0	-	.	gene_id "ENSMUSG00000124397.1"; transcript_id "ENSMUST00000263549.1"; gene_type "lncRNA"; gene_name "ENSMUSG00000124397"; transcript_type "lncRNA"; transcript_name "ENSMUST00000263549"; exon_number 2; exon_id "ENSMUSE00001523168.1"; level 2; tag "basic"; tag "TAGENE";
chrY	HAVANA	exon	87392470	87392914	0	-	.	gene_id "ENSMUSG00000124397.1"; transcript_id "ENSMUST00000263548.1"; gene_type "lncRNA"; gene_name "ENSMUSG00000124397"; transcript_type "lncRNA"; transcript_name "ENSMUST00000263548"; exon_number 2; exon_id "ENSMUSE00001523168.1"; level 2; tag "Ensembl_canonical"; tag "GENCODE_Primary"; tag "TAGENE";
chrY	HAVANA	transcript	87392470	87394162	0	-	.	gene_id "ENSMUSG00000124397.1"; transcript_id "ENSMUST00000263549.1"; gene_type "lncRNA"; gene_name "ENSMUSG00000124397"; transcript_type "lncRNA"; transcript_name "ENSMUST00000263549"; level 2; tag "basic"; tag "TAGENE";
chrY	HAVANA	gene	87392470	87394203	0	-	.	gene_id "ENSMUSG00000124397.1"; gene_type "lncRNA"; gene_name "ENSMUSG00000124397"; level 2;
chrY	HAVANA	transcript	87392470	87394203	0	-	.	gene_id "ENSMUSG00000124397.1"; transcript_id "ENSMUST00000263548.1"; gene_type "lncRNA"; gene_name "ENSMUSG00000124397"; transcript_type "lncRNA"; transcript_name "ENSMUST00000263548"; level 2; tag "Ensembl_canonical"; tag "GENCODE_Primary"; tag "TAGENE";
chrY	HAVANA	exon	87394028	87394162	0	-	.	gene_id "ENSMUSG00000124397.1"; transcript_id "ENSMUST00000263549.1"; gene_type "lncRNA"; gene_name "ENSMUSG00000124397"; transcript_type "lncRNA"; transcript_name "ENSMUST00000263549"; exon_number 1; exon_id "ENSMUSE00001523170.1"; level 2; tag "basic"; tag "TAGENE";
chrY	HAVANA	exon	87394140	87394203	0	-	.	gene_id "ENSMUSG00000124397.1"; transcript_id "ENSMUST00000263548.1"; gene_type "lncRNA"; gene_name "ENSMUSG00000124397"; transcript_type "lncRNA"; transcript_name "ENSMUST00000263548"; exon_number 1; exon_id "ENSMUSE00001523169.1"; level 2; tag "Ensembl_canonical"; tag "GENCODE_Primary"; tag "TAGENE";
chrY	HAVANA	gene	87421633	87422247	0	-	.	gene_id "ENSMUSG00000101902.2"; gene_type "unprocessed_pseudogene"; gene_name "Gm29115"; level 2; mgi_id "MGI:5579821"; havana_gene "OTTMUSG00000047136.1";
chrY	HAVANA	transcript	87421633	87422247	0	-	.	gene_id "ENSMUSG00000101902.2"; transcript_id "ENSMUST00000189870.2"; gene_type "unprocessed_pseudogene"; gene_name "Gm29115"; transcript_type "unprocessed_pseudogene"; transcript_name "Gm29115-201"; level 2; transcript_support_level "NA"; mgi_id "MGI:5579821"; ont "PGO:0000005"; tag "basic"; tag "Ensembl_canonical"; tag "GENCODE_Primary"; havana_gene "OTTMUSG00000047136.1"; havana_transcript "OTTMUST00000121966.1";
chrY	HAVANA	exon	87421633	87422247	0	-	.	gene_id "ENSMUSG00000101902.2"; transcript_id "ENSMUST00000189870.2"; gene_type "unprocessed_pseudogene"; gene_name "Gm29115"; transcript_type "unprocessed_pseudogene"; transcript_name "Gm29115-201"; exon_number 1; exon_id "ENSMUSE00001468421.2"; level 2; transcript_support_level "NA"; mgi_id "MGI:5579821"; ont "PGO:0000005"; tag "basic"; tag "Ensembl_canonical"; tag "GENCODE_Primary"; havana_gene "OTTMUSG00000047136.1"; havana_transcript "OTTMUST00000121966.1";
chrY	HAVANA	exon	87458311	87459273	0	-	.	gene_id "ENSMUSG00000133672.1"; transcript_id "ENSMUST00000319979.1"; gene_type "lncRNA"; gene_name "ENSMUSG00000133672"; transcript_type "lncRNA"; transcript_name "ENSMUST00000319979"; exon_number 2; exon_id "ENSMUSE00001631142.1"; level 2; tag "basic"; tag "Ensembl_canonical"; tag "GENCODE_Primary"; tag "TAGENE";
chrY	HAVANA	transcript	87458311	87460872	0	-	.	gene_id "ENSMUSG00000133672.1"; transcript_id "ENSMUST00000319979.1"; gene_type "lncRNA"; gene_name "ENSMUSG00000133672"; transcript_type "lncRNA"; transcript_name "ENSMUST00000319979"; level 2; tag "basic"; tag "Ensembl_canonical"; tag "GENCODE_Primary"; tag "TAGENE";
chrY	HAVANA	gene	87458311	87460914	0	-	.	gene_id "ENSMUSG00000133672.1"; gene_type "lncRNA"; gene_name "ENSMUSG00000133672"; level 2; tag "overlapping_locus"; tag "overlaps_pseudogene";
chrY	HAVANA	gene	87458438	87459133	0	-	.	gene_id "ENSMUSG00000102132.2"; gene_type "transcribed_unprocessed_pseudogene"; gene_name "Gm21813"; level 2; mgi_id "MGI:5433977"; tag "overlapping_locus"; havana_gene "OTTMUSG00000047137.1";
chrY	HAVANA	transcript	87458438	87459133	0	-	.	gene_id "ENSMUSG00000102132.2"; transcript_id "ENSMUST00000191291.2"; gene_type "transcribed_unprocessed_pseudogene"; gene_name "Gm21813"; transcript_type "transcribed_unprocessed_pseudogene"; transcript_name "Gm21813-201"; level 2; transcript_support_level "NA"; mgi_id "MGI:5433977"; ont "PGO:0000005"; ont "PGO:0000019"; tag "basic"; tag "Ensembl_canonical"; tag "GENCODE_Primary"; havana_gene "OTTMUSG00000047137.1"; havana_transcript "OTTMUST00000121967.1";
chrY	HAVANA	exon	87458438	87459133	0	-	.	gene_id "ENSMUSG00000102132.2"; transcript_id "ENSMUST00000191291.2"; gene_type "transcribed_unprocessed_pseudogene"; gene_name "Gm21813"; transcript_type "transcribed_unprocessed_pseudogene"; transcript_name "Gm21813-201"; exon_number 1; exon_id "ENSMUSE00001469059.2"; level 2; transcript_support_level "NA"; mgi_id "MGI:5433977"; ont "PGO:0000005"; ont "PGO:0000019"; tag "basic"; tag "Ensembl_canonical"; tag "GENCODE_Primary"; havana_gene "OTTMUSG00000047137.1"; havana_transcript "OTTMUST00000121967.1";
chrY	HAVANA	exon	87460326	87460537	0	-	.	gene_id "ENSMUSG00000133672.1"; transcript_id "ENSMUST00000319980.1"; gene_type "lncRNA"; gene_name "ENSMUSG00000133672"; transcript_type "lncRNA"; transcript_name "ENSMUST00000319980"; exon_number 2; exon_id "ENSMUSE00001631141.1"; level 2; tag "TAGENE";
chrY	HAVANA	transcript	87460326	87460914	0	-	.	gene_id "ENSMUSG00000133672.1"; transcript_id "ENSMUST00000319980.1"; gene_type "lncRNA"; gene_name "ENSMUSG00000133672"; transcript_type "lncRNA"; transcript_name "ENSMUST00000319980"; level 2; tag "TAGENE";
chrY	HAVANA	exon	87460762	87460872	0	-	.	gene_id "ENSMUSG00000133672.1"; transcript_id "ENSMUST00000319979.1"; gene_type "lncRNA"; gene_name "ENSMUSG00000133672"; transcript_type "lncRNA"; transcript_name "ENSMUST00000319979"; exon_number 1; exon_id "ENSMUSE00001631143.1"; level 2; tag "basic"; tag "Ensembl_canonical"; tag "GENCODE_Primary"; tag "TAGENE";
chrY	HAVANA	exon	87460762	87460914	0	-	.	gene_id "ENSMUSG00000133672.1"; transcript_id "ENSMUST00000319980.1"; gene_type "lncRNA"; gene_name "ENSMUSG00000133672"; transcript_type "lncRNA"; transcript_name "ENSMUST00000319980"; exon_number 1; exon_id "ENSMUSE00001631144.1"; level 2; tag "TAGENE";
chrY	HAVANA	exon	87559905	87560102	0	-	.	gene_id "ENSMUSG00000133499.1"; transcript_id "ENSMUST00000318303.1"; gene_type "lncRNA"; gene_name "ENSMUSG00000133499"; transcript_type "lncRNA"; transcript_name "ENSMUST00000318303"; exon_number 2; exon_id "ENSMUSE00001628432.1"; level 2; tag "basic"; tag "Ensembl_canonical"; tag "GENCODE_Primary"; tag "TAGENE";
chrY	HAVANA	gene	87559905	87562093	0	-	.	gene_id "ENSMUSG00000133499.1"; gene_type "lncRNA"; gene_name "ENSMUSG00000133499"; level 2;
chrY	HAVANA	transcript	87559905	87562093	0	-	.	gene_id "ENSMUSG00000133499.1"; transcript_id "ENSMUST00000318303.1"; gene_type "lncRNA"; gene_name "ENSMUSG00000133499"; transcript_type "lncRNA"; transcript_name "ENSMUST00000318303"; level 2; tag "basic"; tag "Ensembl_canonical"; tag "GENCODE_Primary"; tag "TAGENE";
chrY	HAVANA	exon	87562026	87562093	0	-	.	gene_id "ENSMUSG00000133499.1"; transcript_id "ENSMUST00000318303.1"; gene_type "lncRNA"; gene_name "ENSMUSG00000133499"; transcript_type "lncRNA"; transcript_name "ENSMUST00000318303"; exon_number 1; exon_id "ENSMUSE00001628433.1"; level 2; tag "basic"; tag "Ensembl_canonical"; tag "GENCODE_Primary"; tag "TAGENE";
chrY	HAVANA	gene	87647275	87647970	0	-	.	gene_id "ENSMUSG00000101241.2"; gene_type "unprocessed_pseudogene"; gene_name "Gm29111"; level 2; mgi_id "MGI:5579817"; havana_gene "OTTMUSG00000047139.1";
chrY	HAVANA	transcript	87647275	87647970	0	-	.	gene_id "ENSMUSG00000101241.2"; transcript_id "ENSMUST00000188823.2"; gene_type "unprocessed_pseudogene"; gene_name "Gm29111"; transcript_type "unprocessed_pseudogene"; transcript_name "Gm29111-201"; level 2; transcript_support_level "NA"; mgi_id "MGI:5579817"; ont "PGO:0000005"; tag "basic"; tag "Ensembl_canonical"; tag "GENCODE_Primary"; havana_gene "OTTMUSG00000047139.1"; havana_transcript "OTTMUST00000121969.1";
chrY	HAVANA	exon	87647275	87647970	0	-	.	gene_id "ENSMUSG00000101241.2"; transcript_id "ENSMUST00000188823.2"; gene_type "unprocessed_pseudogene"; gene_name "Gm29111"; transcript_type "unprocessed_pseudogene"; transcript_name "Gm29111-201"; exon_number 1; exon_id "ENSMUSE00001471170.2"; level 2; transcript_support_level "NA"; mgi_id "MGI:5579817"; ont "PGO:0000005"; tag "basic"; tag "Ensembl_canonical"; tag "GENCODE_Primary"; havana_gene "OTTMUSG00000047139.1"; havana_transcript "OTTMUST00000121969.1";
chrY	HAVANA	gene	87684207	87684521	0	-	.	gene_id "ENSMUSG00000100695.2"; gene_type "processed_pseudogene"; gene_name "Gm28110"; level 2; mgi_id "MGI:5578816"; havana_gene "OTTMUSG00000047140.1";
chrY	HAVANA	transcript	87684207	87684521	0	-	.	gene_id "ENSMUSG00000100695.2"; transcript_id "ENSMUST00000185782.2"; gene_type "processed_pseudogene"; gene_name "Gm28110"; transcript_type "processed_pseudogene"; transcript_name "Gm28110-201"; level 2; transcript_support_level "NA"; mgi_id "MGI:5578816"; ont "PGO:0000004"; tag "basic"; tag "Ensembl_canonical"; tag "GENCODE_Primary"; havana_gene "OTTMUSG00000047140.1"; havana_transcript "OTTMUST00000121970.1";
chrY	HAVANA	exon	87684207	87684521	0	-	.	gene_id "ENSMUSG00000100695.2"; transcript_id "ENSMUST00000185782.2"; gene_type "processed_pseudogene"; gene_name "Gm28110"; transcript_type "processed_pseudogene"; transcript_name "Gm28110-201"; exon_number 1; exon_id "ENSMUSE00001473680.2"; level 2; transcript_support_level "NA"; mgi_id "MGI:5578816"; ont "PGO:0000004"; tag "basic"; tag "Ensembl_canonical"; tag "GENCODE_Primary"; havana_gene "OTTMUSG00000047140.1"; havana_transcript "OTTMUST00000121970.1";
chrY	HAVANA	exon	87685933	87687876	0	-	.	gene_id "ENSMUSG00000101866.2"; transcript_id "ENSMUST00000189979.2"; gene_type "lncRNA"; gene_name "Gm28109"; transcript_type "lncRNA"; transcript_name "Gm28109-201"; exon_number 2; exon_id "ENSMUSE00001335773.3"; level 2; transcript_support_level "1"; mgi_id "MGI:5578815"; tag "not_best_in_genome_evidence"; tag "basic"; tag "Ensembl_canonical"; tag "GENCODE_Primary"; havana_gene "OTTMUSG00000047141.1"; havana_transcript "OTTMUST00000121971.1";
chrY	HAVANA	gene	87685933	87689273	0	-	.	gene_id "ENSMUSG00000101866.2"; gene_type "lncRNA"; gene_name "Gm28109"; level 2; mgi_id "MGI:5578815"; havana_gene "OTTMUSG00000047141.1";
chrY	HAVANA	transcript	87685933	87689273	0	-	.	gene_id "ENSMUSG00000101866.2"; transcript_id "ENSMUST00000189979.2"; gene_type "lncRNA"; gene_name "Gm28109"; transcript_type "lncRNA"; transcript_name "Gm28109-201"; level 2; transcript_support_level "1"; mgi_id "MGI:5578815"; tag "not_best_in_genome_evidence"; tag "basic"; tag "Ensembl_canonical"; tag "GENCODE_Primary"; havana_gene "OTTMUSG00000047141.1"; havana_transcript "OTTMUST00000121971.1";
chrY	HAVANA	exon	87689051	87689273	0	-	.	gene_id "ENSMUSG00000101866.2"; transcript_id "ENSMUST00000189979.2"; gene_type "lncRNA"; gene_name "Gm28109"; transcript_type "lncRNA"; transcript_name "Gm28109-201"; exon_number 1; exon_id "ENSMUSE00001324122.3"; level 2; transcript_support_level "1"; mgi_id "MGI:5578815"; tag "not_best_in_genome_evidence"; tag "basic"; tag "Ensembl_canonical"; tag "GENCODE_Primary"; havana_gene "OTTMUSG00000047141.1"; havana_transcript "OTTMUST00000121971.1";
chrY	HAVANA	exon	87836019	87837122	0	-	.	gene_id "ENSMUSG00000131703.1"; transcript_id "ENSMUST00000307252.1"; gene_type "lncRNA"; gene_name "ENSMUSG00000131703"; transcript_type "lncRNA"; transcript_name "ENSMUST00000307252"; exon_number 2; exon_id "ENSMUSE00001607112.1"; level 2; tag "basic"; tag "TAGENE";
chrY	HAVANA	exon	87836019	87837122	0	-	.	gene_id "ENSMUSG00000131703.1"; transcript_id "ENSMUST00000307251.1"; gene_type "lncRNA"; gene_name "ENSMUSG00000131703"; transcript_type "lncRNA"; transcript_name "ENSMUST00000307251"; exon_number 2; exon_id "ENSMUSE00001607112.1"; level 2; tag "Ensembl_canonical"; tag "GENCODE_Primary"; tag "TAGENE";
chrY	HAVANA	transcript	87836019	87838371	0	-	.	gene_id "ENSMUSG00000131703.1"; transcript_id "ENSMUST00000307252.1"; gene_type "lncRNA"; gene_name "ENSMUSG00000131703"; transcript_type "lncRNA"; transcript_name "ENSMUST00000307252"; level 2; tag "basic"; tag "TAGENE";
chrY	HAVANA	gene	87836019	87838379	0	-	.	gene_id "ENSMUSG00000131703.1"; gene_type "lncRNA"; gene_name "ENSMUSG00000131703"; level 2; tag "overlapping_locus"; tag "overlaps_pseudogene";
chrY	HAVANA	transcript	87836019	87838379	0	-	.	gene_id "ENSMUSG00000131703.1"; transcript_id "ENSMUST00000307251.1"; gene_type "lncRNA"; gene_name "ENSMUSG00000131703"; transcript_type "lncRNA"; transcript_name "ENSMUST00000307251"; level 2; tag "Ensembl_canonical"; tag "GENCODE_Primary"; tag "TAGENE";
chrY	HAVANA	gene	87836145	87836840	0	-	.	gene_id "ENSMUSG00000100355.2"; gene_type "transcribed_unprocessed_pseudogene"; gene_name "Gm28107"; level 2; mgi_id "MGI:5578813"; tag "overlapping_locus"; havana_gene "OTTMUSG00000047143.1";
chrY	HAVANA	transcript	87836145	87836840	0	-	.	gene_id "ENSMUSG00000100355.2"; transcript_id "ENSMUST00000191118.2"; gene_type "transcribed_unprocessed_pseudogene"; gene_name "Gm28107"; transcript_type "transcribed_unprocessed_pseudogene"; transcript_name "Gm28107-201"; level 2; transcript_support_level "NA"; mgi_id "MGI:5578813"; ont "PGO:0000005"; ont "PGO:0000019"; tag "basic"; tag "Ensembl_canonical"; tag "GENCODE_Primary"; havana_gene "OTTMUSG00000047143.1"; havana_transcript "OTTMUST00000121974.1";
chrY	HAVANA	exon	87836145	87836840	0	-	.	gene_id "ENSMUSG00000100355.2"; transcript_id "ENSMUST00000191118.2"; gene_type "transcribed_unprocessed_pseudogene"; gene_name "Gm28107"; transcript_type "transcribed_unprocessed_pseudogene"; transcript_name "Gm28107-201"; exon_number 1; exon_id "ENSMUSE00001472930.2"; level 2; transcript_support_level "NA"; mgi_id "MGI:5578813"; ont "PGO:0000005"; ont "PGO:0000019"; tag "basic"; tag "Ensembl_canonical"; tag "GENCODE_Primary"; havana_gene "OTTMUSG00000047143.1"; havana_transcript "OTTMUST00000121974.1";
chrY	HAVANA	exon	87838235	87838371	0	-	.	gene_id "ENSMUSG00000131703.1"; transcript_id "ENSMUST00000307252.1"; gene_type "lncRNA"; gene_name "ENSMUSG00000131703"; transcript_type "lncRNA"; transcript_name "ENSMUST00000307252"; exon_number 1; exon_id "ENSMUSE00001607113.1"; level 2; tag "basic"; tag "TAGENE";
chrY	HAVANA	exon	87838352	87838379	0	-	.	gene_id "ENSMUSG00000131703.1"; transcript_id "ENSMUST00000307251.1"; gene_type "lncRNA"; gene_name "ENSMUSG00000131703"; transcript_type "lncRNA"; transcript_name "ENSMUST00000307251"; exon_number 1; exon_id "ENSMUSE00001607114.1"; level 2; tag "Ensembl_canonical"; tag "GENCODE_Primary"; tag "TAGENE";
chrY	HAVANA	gene	87959952	87960645	0	-	.	gene_id "ENSMUSG00000101250.2"; gene_type "unprocessed_pseudogene"; gene_name "Gm28105"; level 2; mgi_id "MGI:5578811"; havana_gene "OTTMUSG00000047145.1";
chrY	HAVANA	transcript	87959952	87960645	0	-	.	gene_id "ENSMUSG00000101250.2"; transcript_id "ENSMUST00000187788.2"; gene_type "unprocessed_pseudogene"; gene_name "Gm28105"; transcript_type "unprocessed_pseudogene"; transcript_name "Gm28105-201"; level 2; transcript_support_level "NA"; mgi_id "MGI:5578811"; ont "PGO:0000005"; tag "basic"; tag "Ensembl_canonical"; tag "GENCODE_Primary"; havana_gene "OTTMUSG00000047145.1"; havana_transcript "OTTMUST00000121976.1";
chrY	HAVANA	exon	87959952	87960645	0	-	.	gene_id "ENSMUSG00000101250.2"; transcript_id "ENSMUST00000187788.2"; gene_type "unprocessed_pseudogene"; gene_name "Gm28105"; transcript_type "unprocessed_pseudogene"; transcript_name "Gm28105-201"; exon_number 1; exon_id "ENSMUSE00001326803.3"; level 2; transcript_support_level "NA"; mgi_id "MGI:5578811"; ont "PGO:0000005"; tag "basic"; tag "Ensembl_canonical"; tag "GENCODE_Primary"; havana_gene "OTTMUSG00000047145.1"; havana_transcript "OTTMUST00000121976.1";
chrY	HAVANA	exon	87961831	87962044	0	-	.	gene_id "ENSMUSG00000129066.1"; transcript_id "ENSMUST00000291576.1"; gene_type "lncRNA"; gene_name "ENSMUSG00000129066"; transcript_type "lncRNA"; transcript_name "ENSMUST00000291576"; exon_number 2; exon_id "ENSMUSE00001577221.1"; level 2; tag "basic"; tag "Ensembl_canonical"; tag "GENCODE_Primary"; tag "TAGENE";
chrY	HAVANA	gene	87961831	87962425	0	-	.	gene_id "ENSMUSG00000129066.1"; gene_type "lncRNA"; gene_name "ENSMUSG00000129066"; level 2;
chrY	HAVANA	transcript	87961831	87962425	0	-	.	gene_id "ENSMUSG00000129066.1"; transcript_id "ENSMUST00000291576.1"; gene_type "lncRNA"; gene_name "ENSMUSG00000129066"; transcript_type "lncRNA"; transcript_name "ENSMUST00000291576"; level 2; tag "basic"; tag "Ensembl_canonical"; tag "GENCODE_Primary"; tag "TAGENE";
chrY	HAVANA	exon	87962269	87962425	0	-	.	gene_id "ENSMUSG00000129066.1"; transcript_id "ENSMUST00000291576.1"; gene_type "lncRNA"; gene_name "ENSMUSG00000129066"; transcript_type "lncRNA"; transcript_name "ENSMUST00000291576"; exon_number 1; exon_id "ENSMUSE00001577222.1"; level 2; tag "basic"; tag "Ensembl_canonical"; tag "GENCODE_Primary"; tag "TAGENE";
chrY	HAVANA	exon	87966511	87968455	0	-	.	gene_id "ENSMUSG00000100352.2"; transcript_id "ENSMUST00000188331.2"; gene_type "lncRNA"; gene_name "Gm28104"; transcript_type "lncRNA"; transcript_name "Gm28104-201"; exon_number 2; exon_id "ENSMUSE00001323757.3"; level 2; transcript_support_level "5"; mgi_id "MGI:5578810"; tag "not_best_in_genome_evidence"; tag "basic"; tag "Ensembl_canonical"; tag "GENCODE_Primary"; havana_gene "OTTMUSG00000047146.1"; havana_transcript "OTTMUST00000121977.1";
chrY	HAVANA	gene	87966511	87969859	0	-	.	gene_id "ENSMUSG00000100352.2"; gene_type "lncRNA"; gene_name "Gm28104"; level 2; mgi_id "MGI:5578810"; havana_gene "OTTMUSG00000047146.1";
chrY	HAVANA	transcript	87966511	87969859	0	-	.	gene_id "ENSMUSG00000100352.2"; transcript_id "ENSMUST00000188331.2"; gene_type "lncRNA"; gene_name "Gm28104"; transcript_type "lncRNA"; transcript_name "Gm28104-201"; level 2; transcript_support_level "5"; mgi_id "MGI:5578810"; tag "not_best_in_genome_evidence"; tag "basic"; tag "Ensembl_canonical"; tag "GENCODE_Primary"; havana_gene "OTTMUSG00000047146.1"; havana_transcript "OTTMUST00000121977.1";
chrY	HAVANA	exon	87969637	87969859	0	-	.	gene_id "ENSMUSG00000100352.2"; transcript_id "ENSMUST00000188331.2"; gene_type "lncRNA"; gene_name "Gm28104"; transcript_type "lncRNA"; transcript_name "Gm28104-201"; exon_number 1; exon_id "ENSMUSE00001332223.3"; level 2; transcript_support_level "5"; mgi_id "MGI:5578810"; tag "not_best_in_genome_evidence"; tag "basic"; tag "Ensembl_canonical"; tag "GENCODE_Primary"; havana_gene "OTTMUSG00000047146.1"; havana_transcript "OTTMUST00000121977.1";
chrY	HAVANA	exon	87999193	87999355	0	-	.	gene_id "ENSMUSG00000100682.2"; transcript_id "ENSMUST00000188392.2"; gene_type "lncRNA"; gene_name "Gm28103"; transcript_type "lncRNA"; transcript_name "Gm28103-201"; exon_number 3; exon_id "ENSMUSE00001326621.3"; level 2; transcript_support_level "5"; mgi_id "MGI:5578809"; tag "not_best_in_genome_evidence"; tag "basic"; tag "Ensembl_canonical"; tag "GENCODE_Primary"; havana_gene "OTTMUSG00000047147.1"; havana_transcript "OTTMUST00000121978.1";
chrY	HAVANA	gene	87999193	88005913	0	-	.	gene_id "ENSMUSG00000100682.2"; gene_type "lncRNA"; gene_name "Gm28103"; level 2; mgi_id "MGI:5578809"; havana_gene "OTTMUSG00000047147.1";
chrY	HAVANA	transcript	87999193	88005913	0	-	.	gene_id "ENSMUSG00000100682.2"; transcript_id "ENSMUST00000188392.2"; gene_type "lncRNA"; gene_name "Gm28103"; transcript_type "lncRNA"; transcript_name "Gm28103-201"; level 2; transcript_support_level "5"; mgi_id "MGI:5578809"; tag "not_best_in_genome_evidence"; tag "basic"; tag "Ensembl_canonical"; tag "GENCODE_Primary"; havana_gene "OTTMUSG00000047147.1"; havana_transcript "OTTMUST00000121978.1";
chrY	HAVANA	exon	88000746	88000837	0	-	.	gene_id "ENSMUSG00000100682.2"; transcript_id "ENSMUST00000188392.2"; gene_type "lncRNA"; gene_name "Gm28103"; transcript_type "lncRNA"; transcript_name "Gm28103-201"; exon_number 2; exon_id "ENSMUSE00001325967.2"; level 2; transcript_support_level "5"; mgi_id "MGI:5578809"; tag "not_best_in_genome_evidence"; tag "basic"; tag "Ensembl_canonical"; tag "GENCODE_Primary"; havana_gene "OTTMUSG00000047147.1"; havana_transcript "OTTMUST00000121978.1";
chrY	HAVANA	exon	88005753	88005913	0	-	.	gene_id "ENSMUSG00000100682.2"; transcript_id "ENSMUST00000188392.2"; gene_type "lncRNA"; gene_name "Gm28103"; transcript_type "lncRNA"; transcript_name "Gm28103-201"; exon_number 1; exon_id "ENSMUSE00001469715.2"; level 2; transcript_support_level "5"; mgi_id "MGI:5578809"; tag "not_best_in_genome_evidence"; tag "basic"; tag "Ensembl_canonical"; tag "GENCODE_Primary"; havana_gene "OTTMUSG00000047147.1"; havana_transcript "OTTMUST00000121978.1";
chrY	HAVANA	exon	88062214	88062411	0	-	.	gene_id "ENSMUSG00000137493.1"; transcript_id "ENSMUST00000342076.1"; gene_type "lncRNA"; gene_name "ENSMUSG00000137493"; transcript_type "lncRNA"; transcript_name "ENSMUST00000342076"; exon_number 2; exon_id "ENSMUSE00001673788.1"; level 2; tag "basic"; tag "Ensembl_canonical"; tag "GENCODE_Primary"; tag "TAGENE";
chrY	HAVANA	gene	88062214	88064446	0	-	.	gene_id "ENSMUSG00000137493.1"; gene_type "lncRNA"; gene_name "ENSMUSG00000137493"; level 2;
chrY	HAVANA	transcript	88062214	88064446	0	-	.	gene_id "ENSMUSG00000137493.1"; transcript_id "ENSMUST00000342076.1"; gene_type "lncRNA"; gene_name "ENSMUSG00000137493"; transcript_type "lncRNA"; transcript_name "ENSMUST00000342076"; level 2; tag "basic"; tag "Ensembl_canonical"; tag "GENCODE_Primary"; tag "TAGENE";
chrY	HAVANA	exon	88064363	88064446	0	-	.	gene_id "ENSMUSG00000137493.1"; transcript_id "ENSMUST00000342076.1"; gene_type "lncRNA"; gene_name "ENSMUSG00000137493"; transcript_type "lncRNA"; transcript_name "ENSMUST00000342076"; exon_number 1; exon_id "ENSMUSE00001673787.1"; level 2; tag "basic"; tag "Ensembl_canonical"; tag "GENCODE_Primary"; tag "TAGENE";
chrY	HAVANA	gene	88151677	88152372	0	-	.	gene_id "ENSMUSG00000100746.2"; gene_type "unprocessed_pseudogene"; gene_name "Gm28716"; level 2; mgi_id "MGI:5579422"; havana_gene "OTTMUSG00000047150.1";
chrY	HAVANA	transcript	88151677	88152372	0	-	.	gene_id "ENSMUSG00000100746.2"; transcript_id "ENSMUST00000190217.2"; gene_type "unprocessed_pseudogene"; gene_name "Gm28716"; transcript_type "unprocessed_pseudogene"; transcript_name "Gm28716-201"; level 2; transcript_support_level "NA"; mgi_id "MGI:5579422"; ont "PGO:0000005"; tag "basic"; tag "Ensembl_canonical"; tag "GENCODE_Primary"; havana_gene "OTTMUSG00000047150.1"; havana_transcript "OTTMUST00000121981.1";
chrY	HAVANA	exon	88151677	88152372	0	-	.	gene_id "ENSMUSG00000100746.2"; transcript_id "ENSMUST00000190217.2"; gene_type "unprocessed_pseudogene"; gene_name "Gm28716"; transcript_type "unprocessed_pseudogene"; transcript_name "Gm28716-201"; exon_number 1; exon_id "ENSMUSE00001469966.2"; level 2; transcript_support_level "NA"; mgi_id "MGI:5579422"; ont "PGO:0000005"; tag "basic"; tag "Ensembl_canonical"; tag "GENCODE_Primary"; havana_gene "OTTMUSG00000047150.1"; havana_transcript "OTTMUST00000121981.1";
chrY	HAVANA	gene	88188552	88188866	0	-	.	gene_id "ENSMUSG00000099675.2"; gene_type "processed_pseudogene"; gene_name "Gm28717"; level 2; mgi_id "MGI:5579423"; havana_gene "OTTMUSG00000047151.1";
chrY	HAVANA	transcript	88188552	88188866	0	-	.	gene_id "ENSMUSG00000099675.2"; transcript_id "ENSMUST00000189950.2"; gene_type "processed_pseudogene"; gene_name "Gm28717"; transcript_type "processed_pseudogene"; transcript_name "Gm28717-201"; level 2; transcript_support_level "NA"; mgi_id "MGI:5579423"; ont "PGO:0000004"; tag "basic"; tag "Ensembl_canonical"; tag "GENCODE_Primary"; havana_gene "OTTMUSG00000047151.1"; havana_transcript "OTTMUST00000121982.1";
chrY	HAVANA	exon	88188552	88188866	0	-	.	gene_id "ENSMUSG00000099675.2"; transcript_id "ENSMUST00000189950.2"; gene_type "processed_pseudogene"; gene_name "Gm28717"; transcript_type "processed_pseudogene"; transcript_name "Gm28717-201"; exon_number 1; exon_id "ENSMUSE00001323668.3"; level 2; transcript_support_level "NA"; mgi_id "MGI:5579423"; ont "PGO:0000004"; tag "basic"; tag "Ensembl_canonical"; tag "GENCODE_Primary"; havana_gene "OTTMUSG00000047151.1"; havana_transcript "OTTMUST00000121982.1";
chrY	HAVANA	exon	88190275	88192219	0	-	.	gene_id "ENSMUSG00000101770.2"; transcript_id "ENSMUST00000188417.2"; gene_type "lncRNA"; gene_name "Gm28718"; transcript_type "lncRNA"; transcript_name "Gm28718-201"; exon_number 2; exon_id "ENSMUSE00001321411.3"; level 2; transcript_support_level "1"; mgi_id "MGI:5579424"; tag "not_best_in_genome_evidence"; tag "basic"; tag "Ensembl_canonical"; tag "GENCODE_Primary"; havana_gene "OTTMUSG00000047152.1"; havana_transcript "OTTMUST00000121983.1";
chrY	HAVANA	gene	88190275	88193620	0	-	.	gene_id "ENSMUSG00000101770.2"; gene_type "lncRNA"; gene_name "Gm28718"; level 2; mgi_id "MGI:5579424"; havana_gene "OTTMUSG00000047152.1";
chrY	HAVANA	transcript	88190275	88193620	0	-	.	gene_id "ENSMUSG00000101770.2"; transcript_id "ENSMUST00000188417.2"; gene_type "lncRNA"; gene_name "Gm28718"; transcript_type "lncRNA"; transcript_name "Gm28718-201"; level 2; transcript_support_level "1"; mgi_id "MGI:5579424"; tag "not_best_in_genome_evidence"; tag "basic"; tag "Ensembl_canonical"; tag "GENCODE_Primary"; havana_gene "OTTMUSG00000047152.1"; havana_transcript "OTTMUST00000121983.1";
chrY	HAVANA	exon	88193398	88193620	0	-	.	gene_id "ENSMUSG00000101770.2"; transcript_id "ENSMUST00000188417.2"; gene_type "lncRNA"; gene_name "Gm28718"; transcript_type "lncRNA"; transcript_name "Gm28718-201"; exon_number 1; exon_id "ENSMUSE00001325163.3"; level 2; transcript_support_level "1"; mgi_id "MGI:5579424"; tag "not_best_in_genome_evidence"; tag "basic"; tag "Ensembl_canonical"; tag "GENCODE_Primary"; havana_gene "OTTMUSG00000047152.1"; havana_transcript "OTTMUST00000121983.1";
chrY	HAVANA	gene	88271557	88272252	0	-	.	gene_id "ENSMUSG00000099777.2"; gene_type "unprocessed_pseudogene"; gene_name "Gm21777"; level 2; mgi_id "MGI:5433941"; havana_gene "OTTMUSG00000047188.1";
chrY	HAVANA	transcript	88271557	88272252	0	-	.	gene_id "ENSMUSG00000099777.2"; transcript_id "ENSMUST00000189307.2"; gene_type "unprocessed_pseudogene"; gene_name "Gm21777"; transcript_type "unprocessed_pseudogene"; transcript_name "Gm21777-201"; level 2; transcript_support_level "NA"; mgi_id "MGI:5433941"; ont "PGO:0000005"; tag "basic"; tag "Ensembl_canonical"; tag "GENCODE_Primary"; havana_gene "OTTMUSG00000047188.1"; havana_transcript "OTTMUST00000122036.1";
chrY	HAVANA	exon	88271557	88272252	0	-	.	gene_id "ENSMUSG00000099777.2"; transcript_id "ENSMUST00000189307.2"; gene_type "unprocessed_pseudogene"; gene_name "Gm21777"; transcript_type "unprocessed_pseudogene"; transcript_name "Gm21777-201"; exon_number 1; exon_id "ENSMUSE00001470432.2"; level 2; transcript_support_level "NA"; mgi_id "MGI:5433941"; ont "PGO:0000005"; tag "basic"; tag "Ensembl_canonical"; tag "GENCODE_Primary"; havana_gene "OTTMUSG00000047188.1"; havana_transcript "OTTMUST00000122036.1";
chrY	HAVANA	exon	88273436	88273647	0	-	.	gene_id "ENSMUSG00000129333.1"; transcript_id "ENSMUST00000292936.1"; gene_type "lncRNA"; gene_name "ENSMUSG00000129333"; transcript_type "lncRNA"; transcript_name "ENSMUST00000292936"; exon_number 2; exon_id "ENSMUSE00001579999.1"; level 2; tag "basic"; tag "Ensembl_canonical"; tag "GENCODE_Primary"; tag "TAGENE";
chrY	HAVANA	gene	88273436	88273999	0	-	.	gene_id "ENSMUSG00000129333.1"; gene_type "lncRNA"; gene_name "ENSMUSG00000129333"; level 2;
chrY	HAVANA	transcript	88273436	88273999	0	-	.	gene_id "ENSMUSG00000129333.1"; transcript_id "ENSMUST00000292936.1"; gene_type "lncRNA"; gene_name "ENSMUSG00000129333"; transcript_type "lncRNA"; transcript_name "ENSMUST00000292936"; level 2; tag "basic"; tag "Ensembl_canonical"; tag "GENCODE_Primary"; tag "TAGENE";
chrY	HAVANA	exon	88273872	88273999	0	-	.	gene_id "ENSMUSG00000129333.1"; transcript_id "ENSMUST00000292936.1"; gene_type "lncRNA"; gene_name "ENSMUSG00000129333"; transcript_type "lncRNA"; transcript_name "ENSMUST00000292936"; exon_number 1; exon_id "ENSMUSE00001580000.1"; level 2; tag "basic"; tag "Ensembl_canonical"; tag "GENCODE_Primary"; tag "TAGENE";
chrY	sragcm37_es	exon	88274974	88275082	0.0765937394148478	-	.	gene_id "ENSMUSG00000100930.2"; transcript_id "ENSMUSG00000100930.2_tx_1"; exon_id "chrY_88274974_88275082_-"; exonnum "3"; txlen "581";
chrY	HAVANA	exon	88278113	88280056	0	-	.	gene_id "ENSMUSG00000100930.2"; transcript_id "ENSMUST00000187298.2"; gene_type "lncRNA"; gene_name "Gm28866"; transcript_type "lncRNA"; transcript_name "Gm28866-201"; exon_number 2; exon_id "ENSMUSE00001330607.2"; level 2; transcript_support_level "5"; mgi_id "MGI:5579572"; tag "not_best_in_genome_evidence"; tag "basic"; tag "Ensembl_canonical"; tag "GENCODE_Primary"; havana_gene "OTTMUSG00000047189.1"; havana_transcript "OTTMUST00000122037.1";
chrY	HAVANA	gene	88278113	88281457	0	-	.	gene_id "ENSMUSG00000100930.2"; gene_type "lncRNA"; gene_name "Gm28866"; level 2; mgi_id "MGI:5579572"; havana_gene "OTTMUSG00000047189.1";
chrY	HAVANA	transcript	88278113	88281457	0	-	.	gene_id "ENSMUSG00000100930.2"; transcript_id "ENSMUST00000187298.2"; gene_type "lncRNA"; gene_name "Gm28866"; transcript_type "lncRNA"; transcript_name "Gm28866-201"; level 2; transcript_support_level "5"; mgi_id "MGI:5579572"; tag "not_best_in_genome_evidence"; tag "basic"; tag "Ensembl_canonical"; tag "GENCODE_Primary"; havana_gene "OTTMUSG00000047189.1"; havana_transcript "OTTMUST00000122037.1";
chrY	sragcm37_mid	exon	88279808	88280056	0.0765937394148478	-	.	gene_id "ENSMUSG00000100930.2"; transcript_id "ENSMUSG00000100930.2_tx_1"; exon_id "chrY_88279808_88280056_-"; exonnum "2"; txlen "581";
chrY	HAVANA	exon	88281235	88281457	0	-	.	gene_id "ENSMUSG00000100930.2"; transcript_id "ENSMUST00000187298.2"; gene_type "lncRNA"; gene_name "Gm28866"; transcript_type "lncRNA"; transcript_name "Gm28866-201"; exon_number 1; exon_id "ENSMUSE00001331147.2"; level 2; transcript_support_level "5"; mgi_id "MGI:5579572"; tag "not_best_in_genome_evidence"; tag "basic"; tag "Ensembl_canonical"; tag "GENCODE_Primary"; havana_gene "OTTMUSG00000047189.1"; havana_transcript "OTTMUST00000122037.1";
chrY	ENSEMBL_gcm37	exon	88281235	88281457	0.0765937394148478	-	.	gene_id "ENSMUSG00000100930.2"; transcript_id "ENSMUSG00000100930.2_tx_1"; exon_id "chrY_88281235_88281457_-"; exonnum "1"; txlen "581";
chrY	HAVANA	exon	88412495	88413598	0	-	.	gene_id "ENSMUSG00000141808.1"; transcript_id "ENSMUST00000367322.1"; gene_type "lncRNA"; gene_name "ENSMUSG00000141808"; transcript_type "lncRNA"; transcript_name "ENSMUST00000367322"; exon_number 2; exon_id "ENSMUSE00001722808.1"; level 2; tag "basic"; tag "TAGENE";
chrY	HAVANA	exon	88412495	88413598	0	-	.	gene_id "ENSMUSG00000141808.1"; transcript_id "ENSMUST00000367321.1"; gene_type "lncRNA"; gene_name "ENSMUSG00000141808"; transcript_type "lncRNA"; transcript_name "ENSMUST00000367321"; exon_number 2; exon_id "ENSMUSE00001722808.1"; level 2; tag "Ensembl_canonical"; tag "GENCODE_Primary"; tag "TAGENE";
chrY	HAVANA	transcript	88412495	88414840	0	-	.	gene_id "ENSMUSG00000141808.1"; transcript_id "ENSMUST00000367322.1"; gene_type "lncRNA"; gene_name "ENSMUSG00000141808"; transcript_type "lncRNA"; transcript_name "ENSMUST00000367322"; level 2; tag "basic"; tag "TAGENE";
chrY	HAVANA	gene	88412495	88414897	0	-	.	gene_id "ENSMUSG00000141808.1"; gene_type "lncRNA"; gene_name "ENSMUSG00000141808"; level 2; tag "overlapping_locus"; tag "overlaps_pseudogene";
chrY	HAVANA	transcript	88412495	88414897	0	-	.	gene_id "ENSMUSG00000141808.1"; transcript_id "ENSMUST00000367321.1"; gene_type "lncRNA"; gene_name "ENSMUSG00000141808"; transcript_type "lncRNA"; transcript_name "ENSMUST00000367321"; level 2; tag "Ensembl_canonical"; tag "GENCODE_Primary"; tag "TAGENE";
chrY	HAVANA	gene	88412622	88413317	0	-	.	gene_id "ENSMUSG00000101494.2"; gene_type "transcribed_unprocessed_pseudogene"; gene_name "Gm21792"; level 2; mgi_id "MGI:5433956"; tag "overlapping_locus"; havana_gene "OTTMUSG00000047191.1";
chrY	HAVANA	transcript	88412622	88413317	0	-	.	gene_id "ENSMUSG00000101494.2"; transcript_id "ENSMUST00000188516.2"; gene_type "transcribed_unprocessed_pseudogene"; gene_name "Gm21792"; transcript_type "transcribed_unprocessed_pseudogene"; transcript_name "Gm21792-201"; level 2; transcript_support_level "NA"; mgi_id "MGI:5433956"; ont "PGO:0000005"; ont "PGO:0000019"; tag "basic"; tag "Ensembl_canonical"; tag "GENCODE_Primary"; havana_gene "OTTMUSG00000047191.1"; havana_transcript "OTTMUST00000122040.1";
chrY	HAVANA	exon	88412622	88413317	0	-	.	gene_id "ENSMUSG00000101494.2"; transcript_id "ENSMUST00000188516.2"; gene_type "transcribed_unprocessed_pseudogene"; gene_name "Gm21792"; transcript_type "transcribed_unprocessed_pseudogene"; transcript_name "Gm21792-201"; exon_number 1; exon_id "ENSMUSE00001466799.2"; level 2; transcript_support_level "NA"; mgi_id "MGI:5433956"; ont "PGO:0000005"; ont "PGO:0000019"; tag "basic"; tag "Ensembl_canonical"; tag "GENCODE_Primary"; havana_gene "OTTMUSG00000047191.1"; havana_transcript "OTTMUST00000122040.1";
chrY	HAVANA	exon	88414722	88414840	0	-	.	gene_id "ENSMUSG00000141808.1"; transcript_id "ENSMUST00000367322.1"; gene_type "lncRNA"; gene_name "ENSMUSG00000141808"; transcript_type "lncRNA"; transcript_name "ENSMUST00000367322"; exon_number 1; exon_id "ENSMUSE00001722810.1"; level 2; tag "basic"; tag "TAGENE";
chrY	HAVANA	exon	88414834	88414897	0	-	.	gene_id "ENSMUSG00000141808.1"; transcript_id "ENSMUST00000367321.1"; gene_type "lncRNA"; gene_name "ENSMUSG00000141808"; transcript_type "lncRNA"; transcript_name "ENSMUST00000367321"; exon_number 1; exon_id "ENSMUSE00001722809.1"; level 2; tag "Ensembl_canonical"; tag "GENCODE_Primary"; tag "TAGENE";
chrY	HAVANA	gene	88442247	88442861	0	-	.	gene_id "ENSMUSG00000100391.2"; gene_type "unprocessed_pseudogene"; gene_name "Gm28978"; level 2; mgi_id "MGI:5579684"; havana_gene "OTTMUSG00000047193.1";
chrY	HAVANA	transcript	88442247	88442861	0	-	.	gene_id "ENSMUSG00000100391.2"; transcript_id "ENSMUST00000191120.2"; gene_type "unprocessed_pseudogene"; gene_name "Gm28978"; transcript_type "unprocessed_pseudogene"; transcript_name "Gm28978-201"; level 2; transcript_support_level "NA"; mgi_id "MGI:5579684"; ont "PGO:0000005"; tag "basic"; tag "Ensembl_canonical"; tag "GENCODE_Primary"; havana_gene "OTTMUSG00000047193.1"; havana_transcript "OTTMUST00000122042.1";
chrY	HAVANA	exon	88442247	88442861	0	-	.	gene_id "ENSMUSG00000100391.2"; transcript_id "ENSMUST00000191120.2"; gene_type "unprocessed_pseudogene"; gene_name "Gm28978"; transcript_type "unprocessed_pseudogene"; transcript_name "Gm28978-201"; exon_number 1; exon_id "ENSMUSE00001324717.3"; level 2; transcript_support_level "NA"; mgi_id "MGI:5579684"; ont "PGO:0000005"; tag "basic"; tag "Ensembl_canonical"; tag "GENCODE_Primary"; havana_gene "OTTMUSG00000047193.1"; havana_transcript "OTTMUST00000122042.1";
chrY	HAVANA	gene	88632424	88633119	0	-	.	gene_id "ENSMUSG00000101850.2"; gene_type "unprocessed_pseudogene"; gene_name "Gm29437"; level 2; mgi_id "MGI:5580143"; havana_gene "OTTMUSG00000047196.1";
chrY	HAVANA	transcript	88632424	88633119	0	-	.	gene_id "ENSMUSG00000101850.2"; transcript_id "ENSMUST00000185865.2"; gene_type "unprocessed_pseudogene"; gene_name "Gm29437"; transcript_type "unprocessed_pseudogene"; transcript_name "Gm29437-201"; level 2; transcript_support_level "NA"; mgi_id "MGI:5580143"; ont "PGO:0000005"; tag "basic"; tag "Ensembl_canonical"; tag "GENCODE_Primary"; havana_gene "OTTMUSG00000047196.1"; havana_transcript "OTTMUST00000122046.1";
chrY	HAVANA	exon	88632424	88633119	0	-	.	gene_id "ENSMUSG00000101850.2"; transcript_id "ENSMUST00000185865.2"; gene_type "unprocessed_pseudogene"; gene_name "Gm29437"; transcript_type "unprocessed_pseudogene"; transcript_name "Gm29437-201"; exon_number 1; exon_id "ENSMUSE00001469420.2"; level 2; transcript_support_level "NA"; mgi_id "MGI:5580143"; ont "PGO:0000005"; tag "basic"; tag "Ensembl_canonical"; tag "GENCODE_Primary"; havana_gene "OTTMUSG00000047196.1"; havana_transcript "OTTMUST00000122046.1";
chrY	HAVANA	exon	88672462	88674406	0	-	.	gene_id "ENSMUSG00000099436.2"; transcript_id "ENSMUST00000188678.2"; gene_type "lncRNA"; gene_name "Gm28977"; transcript_type "lncRNA"; transcript_name "Gm28977-201"; exon_number 2; exon_id "ENSMUSE00001329866.3"; level 2; transcript_support_level "1"; mgi_id "MGI:5579683"; tag "basic"; tag "Ensembl_canonical"; tag "GENCODE_Primary"; havana_gene "OTTMUSG00000047197.1"; havana_transcript "OTTMUST00000122047.1";
chrY	HAVANA	gene	88672462	88675805	0	-	.	gene_id "ENSMUSG00000099436.2"; gene_type "lncRNA"; gene_name "Gm28977"; level 2; mgi_id "MGI:5579683"; havana_gene "OTTMUSG00000047197.1";
chrY	HAVANA	transcript	88672462	88675805	0	-	.	gene_id "ENSMUSG00000099436.2"; transcript_id "ENSMUST00000188678.2"; gene_type "lncRNA"; gene_name "Gm28977"; transcript_type "lncRNA"; transcript_name "Gm28977-201"; level 2; transcript_support_level "1"; mgi_id "MGI:5579683"; tag "basic"; tag "Ensembl_canonical"; tag "GENCODE_Primary"; havana_gene "OTTMUSG00000047197.1"; havana_transcript "OTTMUST00000122047.1";
chrY	HAVANA	exon	88675583	88675805	0	-	.	gene_id "ENSMUSG00000099436.2"; transcript_id "ENSMUST00000188678.2"; gene_type "lncRNA"; gene_name "Gm28977"; transcript_type "lncRNA"; transcript_name "Gm28977-201"; exon_number 1; exon_id "ENSMUSE00001331320.3"; level 2; transcript_support_level "1"; mgi_id "MGI:5579683"; tag "basic"; tag "Ensembl_canonical"; tag "GENCODE_Primary"; havana_gene "OTTMUSG00000047197.1"; havana_transcript "OTTMUST00000122047.1";
chrY	HAVANA	exon	88815901	88817004	0	-	.	gene_id "ENSMUSG00000123090.1"; transcript_id "ENSMUST00000256129.1"; gene_type "lncRNA"; gene_name "ENSMUSG00000123090"; transcript_type "lncRNA"; transcript_name "ENSMUST00000256129"; exon_number 2; exon_id "ENSMUSE00001508983.1"; level 2; tag "basic"; tag "TAGENE";
chrY	HAVANA	exon	88815901	88817004	0	-	.	gene_id "ENSMUSG00000123090.1"; transcript_id "ENSMUST00000256128.1"; gene_type "lncRNA"; gene_name "ENSMUSG00000123090"; transcript_type "lncRNA"; transcript_name "ENSMUST00000256128"; exon_number 2; exon_id "ENSMUSE00001508983.1"; level 2; tag "Ensembl_canonical"; tag "GENCODE_Primary"; tag "TAGENE";
chrY	HAVANA	transcript	88815901	88818234	0	-	.	gene_id "ENSMUSG00000123090.1"; transcript_id "ENSMUST00000256129.1"; gene_type "lncRNA"; gene_name "ENSMUSG00000123090"; transcript_type "lncRNA"; transcript_name "ENSMUST00000256129"; level 2; tag "basic"; tag "TAGENE";
chrY	HAVANA	gene	88815901	88818284	0	-	.	gene_id "ENSMUSG00000123090.1"; gene_type "lncRNA"; gene_name "ENSMUSG00000123090"; level 2; tag "overlapping_locus"; tag "overlaps_pseudogene";
chrY	HAVANA	transcript	88815901	88818284	0	-	.	gene_id "ENSMUSG00000123090.1"; transcript_id "ENSMUST00000256128.1"; gene_type "lncRNA"; gene_name "ENSMUSG00000123090"; transcript_type "lncRNA"; transcript_name "ENSMUST00000256128"; level 2; tag "Ensembl_canonical"; tag "GENCODE_Primary"; tag "TAGENE";
chrY	HAVANA	gene	88816027	88816722	0	-	.	gene_id "ENSMUSG00000100818.2"; gene_type "transcribed_unprocessed_pseudogene"; gene_name "Gm21287"; level 2; mgi_id "MGI:5434642"; tag "overlapping_locus"; havana_gene "OTTMUSG00000047199.1";
chrY	HAVANA	transcript	88816027	88816722	0	-	.	gene_id "ENSMUSG00000100818.2"; transcript_id "ENSMUST00000191377.2"; gene_type "transcribed_unprocessed_pseudogene"; gene_name "Gm21287"; transcript_type "transcribed_unprocessed_pseudogene"; transcript_name "Gm21287-201"; level 2; transcript_support_level "NA"; mgi_id "MGI:5434642"; ont "PGO:0000005"; ont "PGO:0000019"; tag "basic"; tag "Ensembl_canonical"; tag "GENCODE_Primary"; havana_gene "OTTMUSG00000047199.1"; havana_transcript "OTTMUST00000122050.1";
chrY	HAVANA	exon	88816027	88816722	0	-	.	gene_id "ENSMUSG00000100818.2"; transcript_id "ENSMUST00000191377.2"; gene_type "transcribed_unprocessed_pseudogene"; gene_name "Gm21287"; transcript_type "transcribed_unprocessed_pseudogene"; transcript_name "Gm21287-201"; exon_number 1; exon_id "ENSMUSE00001467966.2"; level 2; transcript_support_level "NA"; mgi_id "MGI:5434642"; ont "PGO:0000005"; ont "PGO:0000019"; tag "basic"; tag "Ensembl_canonical"; tag "GENCODE_Primary"; havana_gene "OTTMUSG00000047199.1"; havana_transcript "OTTMUST00000122050.1";
chrY	HAVANA	exon	88818101	88818234	0	-	.	gene_id "ENSMUSG00000123090.1"; transcript_id "ENSMUST00000256129.1"; gene_type "lncRNA"; gene_name "ENSMUSG00000123090"; transcript_type "lncRNA"; transcript_name "ENSMUST00000256129"; exon_number 1; exon_id "ENSMUSE00001508984.1"; level 2; tag "basic"; tag "TAGENE";
chrY	HAVANA	exon	88818218	88818284	0	-	.	gene_id "ENSMUSG00000123090.1"; transcript_id "ENSMUST00000256128.1"; gene_type "lncRNA"; gene_name "ENSMUSG00000123090"; transcript_type "lncRNA"; transcript_name "ENSMUST00000256128"; exon_number 1; exon_id "ENSMUSE00001508985.1"; level 2; tag "Ensembl_canonical"; tag "GENCODE_Primary"; tag "TAGENE";
chrY	HAVANA	exon	88897053	88898156	0	-	.	gene_id "ENSMUSG00000135148.1"; transcript_id "ENSMUST00000328842.1"; gene_type "lncRNA"; gene_name "ENSMUSG00000135148"; transcript_type "lncRNA"; transcript_name "ENSMUST00000328842"; exon_number 2; exon_id "ENSMUSE00001648227.1"; level 2; tag "basic"; tag "TAGENE";
chrY	HAVANA	exon	88897053	88898156	0	-	.	gene_id "ENSMUSG00000135148.1"; transcript_id "ENSMUST00000328841.1"; gene_type "lncRNA"; gene_name "ENSMUSG00000135148"; transcript_type "lncRNA"; transcript_name "ENSMUST00000328841"; exon_number 2; exon_id "ENSMUSE00001648227.1"; level 2; tag "Ensembl_canonical"; tag "GENCODE_Primary"; tag "TAGENE";
chrY	HAVANA	transcript	88897053	88899410	0	-	.	gene_id "ENSMUSG00000135148.1"; transcript_id "ENSMUST00000328842.1"; gene_type "lncRNA"; gene_name "ENSMUSG00000135148"; transcript_type "lncRNA"; transcript_name "ENSMUST00000328842"; level 2; tag "basic"; tag "TAGENE";
chrY	HAVANA	gene	88897053	88899464	0	-	.	gene_id "ENSMUSG00000135148.1"; gene_type "lncRNA"; gene_name "ENSMUSG00000135148"; level 2; tag "overlapping_locus"; tag "overlaps_pseudogene";
chrY	HAVANA	transcript	88897053	88899464	0	-	.	gene_id "ENSMUSG00000135148.1"; transcript_id "ENSMUST00000328841.1"; gene_type "lncRNA"; gene_name "ENSMUSG00000135148"; transcript_type "lncRNA"; transcript_name "ENSMUST00000328841"; level 2; tag "Ensembl_canonical"; tag "GENCODE_Primary"; tag "TAGENE";
chrY	HAVANA	gene	88897180	88897875	0	-	.	gene_id "ENSMUSG00000099529.2"; gene_type "transcribed_unprocessed_pseudogene"; gene_name "Gm29390"; level 2; mgi_id "MGI:5580096"; tag "overlapping_locus"; havana_gene "OTTMUSG00000047200.1";
chrY	HAVANA	transcript	88897180	88897875	0	-	.	gene_id "ENSMUSG00000099529.2"; transcript_id "ENSMUST00000188709.2"; gene_type "transcribed_unprocessed_pseudogene"; gene_name "Gm29390"; transcript_type "transcribed_unprocessed_pseudogene"; transcript_name "Gm29390-201"; level 2; transcript_support_level "NA"; mgi_id "MGI:5580096"; ont "PGO:0000005"; ont "PGO:0000019"; tag "basic"; tag "Ensembl_canonical"; tag "GENCODE_Primary"; havana_gene "OTTMUSG00000047200.1"; havana_transcript "OTTMUST00000122051.1";
chrY	HAVANA	exon	88897180	88897875	0	-	.	gene_id "ENSMUSG00000099529.2"; transcript_id "ENSMUST00000188709.2"; gene_type "transcribed_unprocessed_pseudogene"; gene_name "Gm29390"; transcript_type "transcribed_unprocessed_pseudogene"; transcript_name "Gm29390-201"; exon_number 1; exon_id "ENSMUSE00001473072.2"; level 2; transcript_support_level "NA"; mgi_id "MGI:5580096"; ont "PGO:0000005"; ont "PGO:0000019"; tag "basic"; tag "Ensembl_canonical"; tag "GENCODE_Primary"; havana_gene "OTTMUSG00000047200.1"; havana_transcript "OTTMUST00000122051.1";
chrY	HAVANA	exon	88899276	88899410	0	-	.	gene_id "ENSMUSG00000135148.1"; transcript_id "ENSMUST00000328842.1"; gene_type "lncRNA"; gene_name "ENSMUSG00000135148"; transcript_type "lncRNA"; transcript_name "ENSMUST00000328842"; exon_number 1; exon_id "ENSMUSE00001648228.1"; level 2; tag "basic"; tag "TAGENE";
chrY	HAVANA	exon	88899388	88899464	0	-	.	gene_id "ENSMUSG00000135148.1"; transcript_id "ENSMUST00000328841.1"; gene_type "lncRNA"; gene_name "ENSMUSG00000135148"; transcript_type "lncRNA"; transcript_name "ENSMUST00000328841"; exon_number 1; exon_id "ENSMUSE00001648229.1"; level 2; tag "Ensembl_canonical"; tag "GENCODE_Primary"; tag "TAGENE";
chrY	sragcm37_es	exon	88924432	88924809	0.00547098138677484	-	.	gene_id "ENSMUSG00000101402.2"; transcript_id "ENSMUSG00000101402.2_tx_2"; exon_id "chrY_88924432_88924809_-"; exonnum "4"; txlen "1005";
chrY	HAVANA	gene	88926825	88927439	0	-	.	gene_id "ENSMUSG00000101497.2"; gene_type "unprocessed_pseudogene"; gene_name "Gm29391"; level 2; mgi_id "MGI:5580097"; havana_gene "OTTMUSG00000047201.1";
chrY	HAVANA	transcript	88926825	88927439	0	-	.	gene_id "ENSMUSG00000101497.2"; transcript_id "ENSMUST00000188545.2"; gene_type "unprocessed_pseudogene"; gene_name "Gm29391"; transcript_type "unprocessed_pseudogene"; transcript_name "Gm29391-201"; level 2; transcript_support_level "NA"; mgi_id "MGI:5580097"; ont "PGO:0000005"; tag "basic"; tag "Ensembl_canonical"; tag "GENCODE_Primary"; havana_gene "OTTMUSG00000047201.1"; havana_transcript "OTTMUST00000122052.1";
chrY	HAVANA	exon	88926825	88927439	0	-	.	gene_id "ENSMUSG00000101497.2"; transcript_id "ENSMUST00000188545.2"; gene_type "unprocessed_pseudogene"; gene_name "Gm29391"; transcript_type "unprocessed_pseudogene"; transcript_name "Gm29391-201"; exon_number 1; exon_id "ENSMUSE00001319599.3"; level 2; transcript_support_level "NA"; mgi_id "MGI:5580097"; ont "PGO:0000005"; tag "basic"; tag "Ensembl_canonical"; tag "GENCODE_Primary"; havana_gene "OTTMUSG00000047201.1"; havana_transcript "OTTMUST00000122052.1";
chrY	HAVANA	exon	88963508	88964470	0	-	.	gene_id "ENSMUSG00000122736.1"; transcript_id "ENSMUST00000254539.1"; gene_type "lncRNA"; gene_name "ENSMUSG00000122736"; transcript_type "lncRNA"; transcript_name "ENSMUST00000254539"; exon_number 2; exon_id "ENSMUSE00001505686.1"; level 2; tag "basic"; tag "Ensembl_canonical"; tag "GENCODE_Primary"; tag "TAGENE";
chrY	HAVANA	transcript	88963508	88966093	0	-	.	gene_id "ENSMUSG00000122736.1"; transcript_id "ENSMUST00000254539.1"; gene_type "lncRNA"; gene_name "ENSMUSG00000122736"; transcript_type "lncRNA"; transcript_name "ENSMUST00000254539"; level 2; tag "basic"; tag "Ensembl_canonical"; tag "GENCODE_Primary"; tag "TAGENE";
chrY	HAVANA	gene	88963508	88966128	0	-	.	gene_id "ENSMUSG00000122736.1"; gene_type "lncRNA"; gene_name "ENSMUSG00000122736"; level 2; tag "overlapping_locus"; tag "overlaps_pseudogene";
chrY	HAVANA	gene	88963635	88964330	0	-	.	gene_id "ENSMUSG00000100870.2"; gene_type "transcribed_unprocessed_pseudogene"; gene_name "Gm21720"; level 2; mgi_id "MGI:5433884"; tag "overlapping_locus"; havana_gene "OTTMUSG00000047202.1";
chrY	HAVANA	transcript	88963635	88964330	0	-	.	gene_id "ENSMUSG00000100870.2"; transcript_id "ENSMUST00000187428.2"; gene_type "transcribed_unprocessed_pseudogene"; gene_name "Gm21720"; transcript_type "transcribed_unprocessed_pseudogene"; transcript_name "Gm21720-201"; level 2; transcript_support_level "NA"; mgi_id "MGI:5433884"; ont "PGO:0000005"; ont "PGO:0000019"; tag "basic"; tag "Ensembl_canonical"; tag "GENCODE_Primary"; havana_gene "OTTMUSG00000047202.1"; havana_transcript "OTTMUST00000122053.1";
chrY	HAVANA	exon	88963635	88964330	0	-	.	gene_id "ENSMUSG00000100870.2"; transcript_id "ENSMUST00000187428.2"; gene_type "transcribed_unprocessed_pseudogene"; gene_name "Gm21720"; transcript_type "transcribed_unprocessed_pseudogene"; transcript_name "Gm21720-201"; exon_number 1; exon_id "ENSMUSE00001320414.3"; level 2; transcript_support_level "NA"; mgi_id "MGI:5433884"; ont "PGO:0000005"; ont "PGO:0000019"; tag "basic"; tag "Ensembl_canonical"; tag "GENCODE_Primary"; havana_gene "OTTMUSG00000047202.1"; havana_transcript "OTTMUST00000122053.1";
chrY	HAVANA	exon	88965522	88965734	0	-	.	gene_id "ENSMUSG00000122736.1"; transcript_id "ENSMUST00000254540.1"; gene_type "lncRNA"; gene_name "ENSMUSG00000122736"; transcript_type "lncRNA"; transcript_name "ENSMUST00000254540"; exon_number 2; exon_id "ENSMUSE00001505687.1"; level 2; tag "TAGENE";
chrY	HAVANA	transcript	88965522	88966128	0	-	.	gene_id "ENSMUSG00000122736.1"; transcript_id "ENSMUST00000254540.1"; gene_type "lncRNA"; gene_name "ENSMUSG00000122736"; transcript_type "lncRNA"; transcript_name "ENSMUST00000254540"; level 2; tag "TAGENE";
chrY	HAVANA	exon	88965959	88966093	0	-	.	gene_id "ENSMUSG00000122736.1"; transcript_id "ENSMUST00000254539.1"; gene_type "lncRNA"; gene_name "ENSMUSG00000122736"; transcript_type "lncRNA"; transcript_name "ENSMUST00000254539"; exon_number 1; exon_id "ENSMUSE00001505684.1"; level 2; tag "basic"; tag "Ensembl_canonical"; tag "GENCODE_Primary"; tag "TAGENE";
chrY	HAVANA	exon	88965959	88966128	0	-	.	gene_id "ENSMUSG00000122736.1"; transcript_id "ENSMUST00000254540.1"; gene_type "lncRNA"; gene_name "ENSMUSG00000122736"; transcript_type "lncRNA"; transcript_name "ENSMUST00000254540"; exon_number 1; exon_id "ENSMUSE00001505685.1"; level 2; tag "TAGENE";
chrY	HAVANA	exon	88970445	88972388	0	-	.	gene_id "ENSMUSG00000101694.2"; transcript_id "ENSMUST00000189429.2"; gene_type "lncRNA"; gene_name "Gm29392"; transcript_type "lncRNA"; transcript_name "Gm29392-201"; exon_number 2; exon_id "ENSMUSE00001328093.3"; level 2; transcript_support_level "5"; mgi_id "MGI:5580098"; tag "basic"; tag "Ensembl_canonical"; tag "GENCODE_Primary"; havana_gene "OTTMUSG00000047203.1"; havana_transcript "OTTMUST00000122054.1";
chrY	HAVANA	gene	88970445	88973793	0	-	.	gene_id "ENSMUSG00000101694.2"; gene_type "lncRNA"; gene_name "Gm29392"; level 2; mgi_id "MGI:5580098"; havana_gene "OTTMUSG00000047203.1";
chrY	HAVANA	transcript	88970445	88973793	0	-	.	gene_id "ENSMUSG00000101694.2"; transcript_id "ENSMUST00000189429.2"; gene_type "lncRNA"; gene_name "Gm29392"; transcript_type "lncRNA"; transcript_name "Gm29392-201"; level 2; transcript_support_level "5"; mgi_id "MGI:5580098"; tag "basic"; tag "Ensembl_canonical"; tag "GENCODE_Primary"; havana_gene "OTTMUSG00000047203.1"; havana_transcript "OTTMUST00000122054.1";
chrY	HAVANA	exon	88973571	88973793	0	-	.	gene_id "ENSMUSG00000101694.2"; transcript_id "ENSMUST00000189429.2"; gene_type "lncRNA"; gene_name "Gm29392"; transcript_type "lncRNA"; transcript_name "Gm29392-201"; exon_number 1; exon_id "ENSMUSE00001318869.3"; level 2; transcript_support_level "5"; mgi_id "MGI:5580098"; tag "basic"; tag "Ensembl_canonical"; tag "GENCODE_Primary"; havana_gene "OTTMUSG00000047203.1"; havana_transcript "OTTMUST00000122054.1";
chrY	HAVANA	exon	89061669	89061866	0	-	.	gene_id "ENSMUSG00000132596.1"; transcript_id "ENSMUST00000313062.1"; gene_type "lncRNA"; gene_name "ENSMUSG00000132596"; transcript_type "lncRNA"; transcript_name "ENSMUST00000313062"; exon_number 2; exon_id "ENSMUSE00001618206.1"; level 2; tag "basic"; tag "Ensembl_canonical"; tag "GENCODE_Primary"; tag "TAGENE";
chrY	HAVANA	gene	89061669	89063976	0	-	.	gene_id "ENSMUSG00000132596.1"; gene_type "lncRNA"; gene_name "ENSMUSG00000132596"; level 2;
chrY	HAVANA	transcript	89061669	89063976	0	-	.	gene_id "ENSMUSG00000132596.1"; transcript_id "ENSMUST00000313062.1"; gene_type "lncRNA"; gene_name "ENSMUSG00000132596"; transcript_type "lncRNA"; transcript_name "ENSMUST00000313062"; level 2; tag "basic"; tag "Ensembl_canonical"; tag "GENCODE_Primary"; tag "TAGENE";
chrY	HAVANA	exon	89063747	89063976	0	-	.	gene_id "ENSMUSG00000132596.1"; transcript_id "ENSMUST00000313062.1"; gene_type "lncRNA"; gene_name "ENSMUSG00000132596"; transcript_type "lncRNA"; transcript_name "ENSMUST00000313062"; exon_number 1; exon_id "ENSMUSE00001618207.1"; level 2; tag "basic"; tag "Ensembl_canonical"; tag "GENCODE_Primary"; tag "TAGENE";
chrY	sragcm37_es	exon	89315355	89315473	0.0140982981889967	-	.	gene_id "ENSMUSG00000100608.3"; transcript_id "ENSMUSG00000100608.3_tx_1"; exon_id "chrY_89315355_89315473_-"; exonnum "8"; txlen "640";
chrY	sragcm37_es	exon	89315355	89315473	0.0140982981889967	-	.	gene_id "ENSMUSG00000100608.3"; transcript_id "ENSMUSG00000100608.3_tx_2"; exon_id "chrY_89315355_89315473_-"; exonnum "9"; txlen "707";
chrY	sragcm37_es	exon	89315355	89315473	0.0140982981889967	-	.	gene_id "ENSMUSG00000100608.3"; transcript_id "ENSMUSG00000100608.3_tx_3"; exon_id "chrY_89315355_89315473_-"; exonnum "7"; txlen "605";
chrY	sragcm37_es	exon	89315355	89315473	0.0140982981889967	-	.	gene_id "ENSMUSG00000100608.3"; transcript_id "ENSMUSG00000100608.3_tx_4"; exon_id "chrY_89315355_89315473_-"; exonnum "6"; txlen "538";
chrY	sragcm37_es	exon	89315355	89315473	0.00210422361029802	-	.	gene_id "ENSMUSG00000100608.3"; transcript_id "ENSMUSG00000100608.3_tx_5"; exon_id "chrY_89315355_89315473_-"; exonnum "8"; txlen "681";
chrY	HAVANA	exon	89339916	89341018	0	-	.	gene_id "ENSMUSG00000126677.1"; transcript_id "ENSMUST00000277593.1"; gene_type "lncRNA"; gene_name "ENSMUSG00000126677"; transcript_type "lncRNA"; transcript_name "ENSMUST00000277593"; exon_number 2; exon_id "ENSMUSE00001550104.1"; level 2; tag "basic"; tag "Ensembl_canonical"; tag "GENCODE_Primary"; tag "TAGENE";
chrY	HAVANA	gene	89339916	89342303	0	-	.	gene_id "ENSMUSG00000126677.1"; gene_type "lncRNA"; gene_name "ENSMUSG00000126677"; level 2; tag "overlapping_locus"; tag "overlaps_pseudogene";
chrY	HAVANA	transcript	89339916	89342303	0	-	.	gene_id "ENSMUSG00000126677.1"; transcript_id "ENSMUST00000277593.1"; gene_type "lncRNA"; gene_name "ENSMUSG00000126677"; transcript_type "lncRNA"; transcript_name "ENSMUST00000277593"; level 2; tag "basic"; tag "Ensembl_canonical"; tag "GENCODE_Primary"; tag "TAGENE";
chrY	HAVANA	gene	89340042	89340737	0	-	.	gene_id "ENSMUSG00000100403.2"; gene_type "transcribed_unprocessed_pseudogene"; gene_name "Gm21838"; level 2; mgi_id "MGI:5434002"; tag "overlapping_locus"; havana_gene "OTTMUSG00000047311.1";
chrY	HAVANA	transcript	89340042	89340737	0	-	.	gene_id "ENSMUSG00000100403.2"; transcript_id "ENSMUST00000190955.2"; gene_type "transcribed_unprocessed_pseudogene"; gene_name "Gm21838"; transcript_type "transcribed_unprocessed_pseudogene"; transcript_name "Gm21838-201"; level 2; transcript_support_level "NA"; mgi_id "MGI:5434002"; ont "PGO:0000005"; ont "PGO:0000019"; tag "basic"; tag "Ensembl_canonical"; tag "GENCODE_Primary"; havana_gene "OTTMUSG00000047311.1"; havana_transcript "OTTMUST00000122309.1";
chrY	HAVANA	exon	89340042	89340737	0	-	.	gene_id "ENSMUSG00000100403.2"; transcript_id "ENSMUST00000190955.2"; gene_type "transcribed_unprocessed_pseudogene"; gene_name "Gm21838"; transcript_type "transcribed_unprocessed_pseudogene"; transcript_name "Gm21838-201"; exon_number 1; exon_id "ENSMUSE00001470464.2"; level 2; transcript_support_level "NA"; mgi_id "MGI:5434002"; ont "PGO:0000005"; ont "PGO:0000019"; tag "basic"; tag "Ensembl_canonical"; tag "GENCODE_Primary"; havana_gene "OTTMUSG00000047311.1"; havana_transcript "OTTMUST00000122309.1";
chrY	HAVANA	exon	89342264	89342303	0	-	.	gene_id "ENSMUSG00000126677.1"; transcript_id "ENSMUST00000277593.1"; gene_type "lncRNA"; gene_name "ENSMUSG00000126677"; transcript_type "lncRNA"; transcript_name "ENSMUST00000277593"; exon_number 1; exon_id "ENSMUSE00001550105.1"; level 2; tag "basic"; tag "Ensembl_canonical"; tag "GENCODE_Primary"; tag "TAGENE";
chrY	HAVANA	exon	89484794	89485900	0	-	.	gene_id "ENSMUSG00000124984.1"; transcript_id "ENSMUST00000267499.1"; gene_type "lncRNA"; gene_name "ENSMUSG00000124984"; transcript_type "lncRNA"; transcript_name "ENSMUST00000267499"; exon_number 2; exon_id "ENSMUSE00001530362.1"; level 2; tag "basic"; tag "TAGENE";
chrY	HAVANA	exon	89484794	89485900	0	-	.	gene_id "ENSMUSG00000124984.1"; transcript_id "ENSMUST00000267498.1"; gene_type "lncRNA"; gene_name "ENSMUSG00000124984"; transcript_type "lncRNA"; transcript_name "ENSMUST00000267498"; exon_number 2; exon_id "ENSMUSE00001530362.1"; level 2; tag "Ensembl_canonical"; tag "GENCODE_Primary"; tag "TAGENE";
chrY	HAVANA	transcript	89484794	89487156	0	-	.	gene_id "ENSMUSG00000124984.1"; transcript_id "ENSMUST00000267499.1"; gene_type "lncRNA"; gene_name "ENSMUSG00000124984"; transcript_type "lncRNA"; transcript_name "ENSMUST00000267499"; level 2; tag "basic"; tag "TAGENE";
chrY	HAVANA	gene	89484794	89487166	0	-	.	gene_id "ENSMUSG00000124984.1"; gene_type "lncRNA"; gene_name "ENSMUSG00000124984"; level 2; tag "overlapping_locus"; tag "overlaps_pseudogene";
chrY	HAVANA	transcript	89484794	89487166	0	-	.	gene_id "ENSMUSG00000124984.1"; transcript_id "ENSMUST00000267498.1"; gene_type "lncRNA"; gene_name "ENSMUSG00000124984"; transcript_type "lncRNA"; transcript_name "ENSMUST00000267498"; level 2; tag "Ensembl_canonical"; tag "GENCODE_Primary"; tag "TAGENE";
chrY	HAVANA	gene	89484926	89485617	0	-	.	gene_id "ENSMUSG00000100036.2"; gene_type "transcribed_unprocessed_pseudogene"; gene_name "Gm28671"; level 2; mgi_id "MGI:5579377"; tag "overlapping_locus"; havana_gene "OTTMUSG00000047313.1";
chrY	HAVANA	transcript	89484926	89485617	0	-	.	gene_id "ENSMUSG00000100036.2"; transcript_id "ENSMUST00000187036.2"; gene_type "transcribed_unprocessed_pseudogene"; gene_name "Gm28671"; transcript_type "transcribed_unprocessed_pseudogene"; transcript_name "Gm28671-201"; level 2; transcript_support_level "NA"; mgi_id "MGI:5579377"; ont "PGO:0000005"; ont "PGO:0000019"; tag "basic"; tag "Ensembl_canonical"; tag "GENCODE_Primary"; havana_gene "OTTMUSG00000047313.1"; havana_transcript "OTTMUST00000122312.1";
chrY	HAVANA	exon	89484926	89485617	0	-	.	gene_id "ENSMUSG00000100036.2"; transcript_id "ENSMUST00000187036.2"; gene_type "transcribed_unprocessed_pseudogene"; gene_name "Gm28671"; transcript_type "transcribed_unprocessed_pseudogene"; transcript_name "Gm28671-201"; exon_number 1; exon_id "ENSMUSE00001325329.2"; level 2; transcript_support_level "NA"; mgi_id "MGI:5579377"; ont "PGO:0000005"; ont "PGO:0000019"; tag "basic"; tag "Ensembl_canonical"; tag "GENCODE_Primary"; havana_gene "OTTMUSG00000047313.1"; havana_transcript "OTTMUST00000122312.1";
chrY	HAVANA	exon	89487022	89487156	0	-	.	gene_id "ENSMUSG00000124984.1"; transcript_id "ENSMUST00000267499.1"; gene_type "lncRNA"; gene_name "ENSMUSG00000124984"; transcript_type "lncRNA"; transcript_name "ENSMUST00000267499"; exon_number 1; exon_id "ENSMUSE00001530361.1"; level 2; tag "basic"; tag "TAGENE";
chrY	HAVANA	exon	89487139	89487166	0	-	.	gene_id "ENSMUSG00000124984.1"; transcript_id "ENSMUST00000267498.1"; gene_type "lncRNA"; gene_name "ENSMUSG00000124984"; transcript_type "lncRNA"; transcript_name "ENSMUST00000267498"; exon_number 1; exon_id "ENSMUSE00001530363.1"; level 2; tag "Ensembl_canonical"; tag "GENCODE_Primary"; tag "TAGENE";
chrY	HAVANA	exon	89618928	89619416	0	-	.	gene_id "ENSMUSG00000101402.2"; transcript_id "ENSMUST00000186562.2"; gene_type "lncRNA"; gene_name "Gm28673"; transcript_type "lncRNA"; transcript_name "Gm28673-201"; exon_number 4; exon_id "ENSMUSE00001471677.2"; level 2; transcript_support_level "5"; mgi_id "MGI:5579379"; tag "not_best_in_genome_evidence"; tag "basic"; tag "Ensembl_canonical"; tag "GENCODE_Primary"; havana_gene "OTTMUSG00000047314.1"; havana_transcript "OTTMUST00000122313.1";
chrY	HAVANA	gene	89618928	89622163	0	-	.	gene_id "ENSMUSG00000101402.2"; gene_type "lncRNA"; gene_name "Gm28673"; level 2; mgi_id "MGI:5579379"; havana_gene "OTTMUSG00000047314.1";
chrY	HAVANA	transcript	89618928	89622163	0	-	.	gene_id "ENSMUSG00000101402.2"; transcript_id "ENSMUST00000186562.2"; gene_type "lncRNA"; gene_name "Gm28673"; transcript_type "lncRNA"; transcript_name "Gm28673-201"; level 2; transcript_support_level "5"; mgi_id "MGI:5579379"; tag "not_best_in_genome_evidence"; tag "basic"; tag "Ensembl_canonical"; tag "GENCODE_Primary"; havana_gene "OTTMUSG00000047314.1"; havana_transcript "OTTMUST00000122313.1";
chrY	HAVANA	exon	89619348	89619416	0	-	.	gene_id "ENSMUSG00000101402.2"; transcript_id "ENSMUST00000187708.2"; gene_type "lncRNA"; gene_name "Gm28673"; transcript_type "lncRNA"; transcript_name "Gm28673-202"; exon_number 3; exon_id "ENSMUSE00001323568.3"; level 2; transcript_support_level "5"; mgi_id "MGI:5579379"; tag "not_best_in_genome_evidence"; havana_gene "OTTMUSG00000047314.1"; havana_transcript "OTTMUST00000122314.1";
chrY	ENSEMBL_gcm37	exon	89619348	89619416	0.00526055902574504	-	.	gene_id "ENSMUSG00000101402.2"; transcript_id "ENSMUSG00000101402.2_tx_3"; exon_id "chrY_89619348_89619416_-"; exonnum "4"; txlen "696";
chrY	HAVANA	transcript	89619348	89621710	0	-	.	gene_id "ENSMUSG00000101402.2"; transcript_id "ENSMUST00000187708.2"; gene_type "lncRNA"; gene_name "Gm28673"; transcript_type "lncRNA"; transcript_name "Gm28673-202"; level 2; transcript_support_level "5"; mgi_id "MGI:5579379"; tag "not_best_in_genome_evidence"; havana_gene "OTTMUSG00000047314.1"; havana_transcript "OTTMUST00000122314.1";
chrY	HAVANA	exon	89619945	89620128	0	-	.	gene_id "ENSMUSG00000101402.2"; transcript_id "ENSMUST00000186562.2"; gene_type "lncRNA"; gene_name "Gm28673"; transcript_type "lncRNA"; transcript_name "Gm28673-201"; exon_number 3; exon_id "ENSMUSE00001473202.2"; level 2; transcript_support_level "5"; mgi_id "MGI:5579379"; tag "not_best_in_genome_evidence"; tag "basic"; tag "Ensembl_canonical"; tag "GENCODE_Primary"; havana_gene "OTTMUSG00000047314.1"; havana_transcript "OTTMUST00000122313.1";
chrY	ENSEMBL_gcm37	exon	89619945	89620128	0.00547098138677484	-	.	gene_id "ENSMUSG00000101402.2"; transcript_id "ENSMUSG00000101402.2_tx_1"; exon_id "chrY_89619945_89620128_-"; exonnum "4"; txlen "811";
chrY	HAVANA	exon	89620856	89621037	0	-	.	gene_id "ENSMUSG00000101402.2"; transcript_id "ENSMUST00000187708.2"; gene_type "lncRNA"; gene_name "Gm28673"; transcript_type "lncRNA"; transcript_name "Gm28673-202"; exon_number 2; exon_id "ENSMUSE00001332458.3"; level 2; transcript_support_level "5"; mgi_id "MGI:5579379"; tag "not_best_in_genome_evidence"; havana_gene "OTTMUSG00000047314.1"; havana_transcript "OTTMUST00000122314.1";
chrY	HAVANA	exon	89620856	89621041	0	-	.	gene_id "ENSMUSG00000101402.2"; transcript_id "ENSMUST00000186562.2"; gene_type "lncRNA"; gene_name "Gm28673"; transcript_type "lncRNA"; transcript_name "Gm28673-201"; exon_number 2; exon_id "ENSMUSE00001472315.2"; level 2; transcript_support_level "5"; mgi_id "MGI:5579379"; tag "not_best_in_genome_evidence"; tag "basic"; tag "Ensembl_canonical"; tag "GENCODE_Primary"; havana_gene "OTTMUSG00000047314.1"; havana_transcript "OTTMUST00000122313.1";
chrY	ENSEMBL_gcm37	exon	89620856	89621041	0.00547098138677484	-	.	gene_id "ENSMUSG00000101402.2"; transcript_id "ENSMUSG00000101402.2_tx_1"; exon_id "chrY_89620856_89621041_-"; exonnum "3"; txlen "811";
chrY	ENSEMBL_gcm37	exon	89620856	89621041	0.00547098138677484	-	.	gene_id "ENSMUSG00000101402.2"; transcript_id "ENSMUSG00000101402.2_tx_2"; exon_id "chrY_89620856_89621041_-"; exonnum "3"; txlen "1005";
chrY	ENSEMBL_gcm37	exon	89620856	89621041	0.00526055902574504	-	.	gene_id "ENSMUSG00000101402.2"; transcript_id "ENSMUSG00000101402.2_tx_3"; exon_id "chrY_89620856_89621041_-"; exonnum "3"; txlen "696";
chrY	HAVANA	exon	89621525	89621710	0	-	.	gene_id "ENSMUSG00000101402.2"; transcript_id "ENSMUST00000187708.2"; gene_type "lncRNA"; gene_name "Gm28673"; transcript_type "lncRNA"; transcript_name "Gm28673-202"; exon_number 1; exon_id "ENSMUSE00001473349.2"; level 2; transcript_support_level "5"; mgi_id "MGI:5579379"; tag "not_best_in_genome_evidence"; havana_gene "OTTMUSG00000047314.1"; havana_transcript "OTTMUST00000122314.1";
chrY	sragcm37_mid	exon	89621525	89621860	0.00547098138677484	-	.	gene_id "ENSMUSG00000101402.2"; transcript_id "ENSMUSG00000101402.2_tx_1"; exon_id "chrY_89621525_89621860_-"; exonnum "2"; txlen "811";
chrY	sragcm37_mid	exon	89621525	89621860	0.00547098138677484	-	.	gene_id "ENSMUSG00000101402.2"; transcript_id "ENSMUSG00000101402.2_tx_2"; exon_id "chrY_89621525_89621860_-"; exonnum "2"; txlen "1005";
chrY	sragcm37_mid	exon	89621525	89621860	0.00526055902574504	-	.	gene_id "ENSMUSG00000101402.2"; transcript_id "ENSMUSG00000101402.2_tx_3"; exon_id "chrY_89621525_89621860_-"; exonnum "2"; txlen "696";
chrY	HAVANA	exon	89621525	89622163	0	-	.	gene_id "ENSMUSG00000101402.2"; transcript_id "ENSMUST00000186562.2"; gene_type "lncRNA"; gene_name "Gm28673"; transcript_type "lncRNA"; transcript_name "Gm28673-201"; exon_number 1; exon_id "ENSMUSE00001473949.2"; level 2; transcript_support_level "5"; mgi_id "MGI:5579379"; tag "not_best_in_genome_evidence"; tag "basic"; tag "Ensembl_canonical"; tag "GENCODE_Primary"; havana_gene "OTTMUSG00000047314.1"; havana_transcript "OTTMUST00000122313.1";
chrY	sragcm37_ss	exon	89623181	89623285	0.00547098138677484	-	.	gene_id "ENSMUSG00000101402.2"; transcript_id "ENSMUSG00000101402.2_tx_1"; exon_id "chrY_89623181_89623285_-"; exonnum "1"; txlen "811";
chrY	sragcm37_ss	exon	89623181	89623285	0.00547098138677484	-	.	gene_id "ENSMUSG00000101402.2"; transcript_id "ENSMUSG00000101402.2_tx_2"; exon_id "chrY_89623181_89623285_-"; exonnum "1"; txlen "1005";
chrY	sragcm37_ss	exon	89623181	89623285	0.00526055902574504	-	.	gene_id "ENSMUSG00000101402.2"; transcript_id "ENSMUSG00000101402.2_tx_3"; exon_id "chrY_89623181_89623285_-"; exonnum "1"; txlen "696";
chrY	HAVANA	exon	89647475	89647964	0	-	.	gene_id "ENSMUSG00000100574.2"; transcript_id "ENSMUST00000187502.2"; gene_type "lncRNA"; gene_name "Gm28674"; transcript_type "lncRNA"; transcript_name "Gm28674-201"; exon_number 4; exon_id "ENSMUSE00001321567.3"; level 2; transcript_support_level "5"; mgi_id "MGI:5579380"; tag "not_best_in_genome_evidence"; tag "basic"; tag "Ensembl_canonical"; tag "GENCODE_Primary"; havana_gene "OTTMUSG00000047315.1"; havana_transcript "OTTMUST00000122315.1";
chrY	HAVANA	gene	89647475	89650707	0	-	.	gene_id "ENSMUSG00000100574.2"; gene_type "lncRNA"; gene_name "Gm28674"; level 2; mgi_id "MGI:5579380"; havana_gene "OTTMUSG00000047315.1";
chrY	HAVANA	transcript	89647475	89650707	0	-	.	gene_id "ENSMUSG00000100574.2"; transcript_id "ENSMUST00000187502.2"; gene_type "lncRNA"; gene_name "Gm28674"; transcript_type "lncRNA"; transcript_name "Gm28674-201"; level 2; transcript_support_level "5"; mgi_id "MGI:5579380"; tag "not_best_in_genome_evidence"; tag "basic"; tag "Ensembl_canonical"; tag "GENCODE_Primary"; havana_gene "OTTMUSG00000047315.1"; havana_transcript "OTTMUST00000122315.1";
chrY	HAVANA	exon	89647900	89647964	0	-	.	gene_id "ENSMUSG00000100574.2"; transcript_id "ENSMUST00000191175.2"; gene_type "lncRNA"; gene_name "Gm28674"; transcript_type "lncRNA"; transcript_name "Gm28674-202"; exon_number 3; exon_id "ENSMUSE00001471360.2"; level 2; transcript_support_level "5"; mgi_id "MGI:5579380"; tag "not_best_in_genome_evidence"; havana_gene "OTTMUSG00000047315.1"; havana_transcript "OTTMUST00000122316.1";
chrY	HAVANA	transcript	89647900	89650254	0	-	.	gene_id "ENSMUSG00000100574.2"; transcript_id "ENSMUST00000191175.2"; gene_type "lncRNA"; gene_name "Gm28674"; transcript_type "lncRNA"; transcript_name "Gm28674-202"; level 2; transcript_support_level "5"; mgi_id "MGI:5579380"; tag "not_best_in_genome_evidence"; havana_gene "OTTMUSG00000047315.1"; havana_transcript "OTTMUST00000122316.1";
chrY	HAVANA	exon	89648492	89648672	0	-	.	gene_id "ENSMUSG00000100574.2"; transcript_id "ENSMUST00000187502.2"; gene_type "lncRNA"; gene_name "Gm28674"; transcript_type "lncRNA"; transcript_name "Gm28674-201"; exon_number 3; exon_id "ENSMUSE00001334065.2"; level 2; transcript_support_level "5"; mgi_id "MGI:5579380"; tag "not_best_in_genome_evidence"; tag "basic"; tag "Ensembl_canonical"; tag "GENCODE_Primary"; havana_gene "OTTMUSG00000047315.1"; havana_transcript "OTTMUST00000122315.1";
chrY	HAVANA	exon	89649402	89649580	0	-	.	gene_id "ENSMUSG00000100574.2"; transcript_id "ENSMUST00000191175.2"; gene_type "lncRNA"; gene_name "Gm28674"; transcript_type "lncRNA"; transcript_name "Gm28674-202"; exon_number 2; exon_id "ENSMUSE00001320815.3"; level 2; transcript_support_level "5"; mgi_id "MGI:5579380"; tag "not_best_in_genome_evidence"; havana_gene "OTTMUSG00000047315.1"; havana_transcript "OTTMUST00000122316.1";
chrY	HAVANA	exon	89649402	89649584	0	-	.	gene_id "ENSMUSG00000100574.2"; transcript_id "ENSMUST00000187502.2"; gene_type "lncRNA"; gene_name "Gm28674"; transcript_type "lncRNA"; transcript_name "Gm28674-201"; exon_number 2; exon_id "ENSMUSE00001327660.3"; level 2; transcript_support_level "5"; mgi_id "MGI:5579380"; tag "not_best_in_genome_evidence"; tag "basic"; tag "Ensembl_canonical"; tag "GENCODE_Primary"; havana_gene "OTTMUSG00000047315.1"; havana_transcript "OTTMUST00000122315.1";
chrY	HAVANA	exon	89650069	89650254	0	-	.	gene_id "ENSMUSG00000100574.2"; transcript_id "ENSMUST00000191175.2"; gene_type "lncRNA"; gene_name "Gm28674"; transcript_type "lncRNA"; transcript_name "Gm28674-202"; exon_number 1; exon_id "ENSMUSE00001473434.2"; level 2; transcript_support_level "5"; mgi_id "MGI:5579380"; tag "not_best_in_genome_evidence"; havana_gene "OTTMUSG00000047315.1"; havana_transcript "OTTMUST00000122316.1";
chrY	HAVANA	exon	89650069	89650707	0	-	.	gene_id "ENSMUSG00000100574.2"; transcript_id "ENSMUST00000187502.2"; gene_type "lncRNA"; gene_name "Gm28674"; transcript_type "lncRNA"; transcript_name "Gm28674-201"; exon_number 1; exon_id "ENSMUSE00001319402.3"; level 2; transcript_support_level "5"; mgi_id "MGI:5579380"; tag "not_best_in_genome_evidence"; tag "basic"; tag "Ensembl_canonical"; tag "GENCODE_Primary"; havana_gene "OTTMUSG00000047315.1"; havana_transcript "OTTMUST00000122315.1";
chrY	HAVANA	UTR	89724693	89724899	0	-	.	gene_id "ENSMUSG00000100608.3"; transcript_id "ENSMUST00000188269.2"; gene_type "protein_coding"; gene_name "Gm21996"; transcript_type "protein_coding"; transcript_name "Gm21996-201"; exon_number 10; exon_id "ENSMUSE00001326772.2"; level 2; protein_id "ENSMUSP00000141173.2"; transcript_support_level "1"; mgi_id "MGI:5440224"; tag "basic"; tag "Ensembl_canonical"; tag "GENCODE_Primary"; tag "appris_principal_2"; havana_gene "OTTMUSG00000047316.1"; havana_transcript "OTTMUST00000122318.1";
chrY	HAVANA	exon	89724693	89724926	0	-	.	gene_id "ENSMUSG00000100608.3"; transcript_id "ENSMUST00000188269.2"; gene_type "protein_coding"; gene_name "Gm21996"; transcript_type "protein_coding"; transcript_name "Gm21996-201"; exon_number 10; exon_id "ENSMUSE00001326772.2"; level 2; protein_id "ENSMUSP00000141173.2"; transcript_support_level "1"; mgi_id "MGI:5440224"; tag "basic"; tag "Ensembl_canonical"; tag "GENCODE_Primary"; tag "appris_principal_2"; havana_gene "OTTMUSG00000047316.1"; havana_transcript "OTTMUST00000122318.1";
chrY	HAVANA	gene	89724693	89756801	0	-	.	gene_id "ENSMUSG00000100608.3"; gene_type "protein_coding"; gene_name "Gm21996"; level 2; mgi_id "MGI:5440224"; havana_gene "OTTMUSG00000047316.1";
chrY	HAVANA	transcript	89724693	89756801	0	-	.	gene_id "ENSMUSG00000100608.3"; transcript_id "ENSMUST00000188269.2"; gene_type "protein_coding"; gene_name "Gm21996"; transcript_type "protein_coding"; transcript_name "Gm21996-201"; level 2; protein_id "ENSMUSP00000141173.2"; transcript_support_level "1"; mgi_id "MGI:5440224"; tag "basic"; tag "Ensembl_canonical"; tag "GENCODE_Primary"; tag "appris_principal_2"; havana_gene "OTTMUSG00000047316.1"; havana_transcript "OTTMUST00000122318.1";
chrY	HAVANA	UTR	89724697	89724899	0	-	.	gene_id "ENSMUSG00000100608.3"; transcript_id "ENSMUST00000249295.1"; gene_type "protein_coding"; gene_name "Gm21996"; transcript_type "protein_coding"; transcript_name "Gm21996-202"; exon_number 8; exon_id "ENSMUSE00001494017.1"; level 2; protein_id "ENSMUSP00000159671.1"; mgi_id "MGI:5440224"; tag "not_best_in_genome_evidence"; tag "basic"; tag "appris_alternative_2"; havana_gene "OTTMUSG00000047316.1";
chrY	HAVANA	exon	89724697	89724926	0	-	.	gene_id "ENSMUSG00000100608.3"; transcript_id "ENSMUST00000249295.1"; gene_type "protein_coding"; gene_name "Gm21996"; transcript_type "protein_coding"; transcript_name "Gm21996-202"; exon_number 8; exon_id "ENSMUSE00001494017.1"; level 2; protein_id "ENSMUSP00000159671.1"; mgi_id "MGI:5440224"; tag "not_best_in_genome_evidence"; tag "basic"; tag "appris_alternative_2"; havana_gene "OTTMUSG00000047316.1";
chrY	HAVANA	transcript	89724697	89756791	0	-	.	gene_id "ENSMUSG00000100608.3"; transcript_id "ENSMUST00000249295.1"; gene_type "protein_coding"; gene_name "Gm21996"; transcript_type "protein_coding"; transcript_name "Gm21996-202"; level 2; protein_id "ENSMUSP00000159671.1"; mgi_id "MGI:5440224"; tag "not_best_in_genome_evidence"; tag "basic"; tag "appris_alternative_2"; havana_gene "OTTMUSG00000047316.1";
chrY	HAVANA	stop_codon	89724897	89724899	0	-	0	gene_id "ENSMUSG00000100608.3"; transcript_id "ENSMUST00000188269.2"; gene_type "protein_coding"; gene_name "Gm21996"; transcript_type "protein_coding"; transcript_name "Gm21996-201"; exon_number 10; exon_id "ENSMUSE00001326772.2"; level 2; protein_id "ENSMUSP00000141173.2"; transcript_support_level "1"; mgi_id "MGI:5440224"; tag "basic"; tag "Ensembl_canonical"; tag "GENCODE_Primary"; tag "appris_principal_2"; havana_gene "OTTMUSG00000047316.1"; havana_transcript "OTTMUST00000122318.1";
chrY	HAVANA	stop_codon	89724897	89724899	0	-	0	gene_id "ENSMUSG00000100608.3"; transcript_id "ENSMUST00000249295.1"; gene_type "protein_coding"; gene_name "Gm21996"; transcript_type "protein_coding"; transcript_name "Gm21996-202"; exon_number 8; exon_id "ENSMUSE00001494017.1"; level 2; protein_id "ENSMUSP00000159671.1"; mgi_id "MGI:5440224"; tag "not_best_in_genome_evidence"; tag "basic"; tag "appris_alternative_2"; havana_gene "OTTMUSG00000047316.1";
chrY	HAVANA	CDS	89724900	89724926	0	-	0	gene_id "ENSMUSG00000100608.3"; transcript_id "ENSMUST00000188269.2"; gene_type "protein_coding"; gene_name "Gm21996"; transcript_type "protein_coding"; transcript_name "Gm21996-201"; exon_number 10; exon_id "ENSMUSE00001326772.2"; level 2; protein_id "ENSMUSP00000141173.2"; transcript_support_level "1"; mgi_id "MGI:5440224"; tag "basic"; tag "Ensembl_canonical"; tag "GENCODE_Primary"; tag "appris_principal_2"; havana_gene "OTTMUSG00000047316.1"; havana_transcript "OTTMUST00000122318.1";
chrY	HAVANA	CDS	89724900	89724926	0	-	0	gene_id "ENSMUSG00000100608.3"; transcript_id "ENSMUST00000249295.1"; gene_type "protein_coding"; gene_name "Gm21996"; transcript_type "protein_coding"; transcript_name "Gm21996-202"; exon_number 8; exon_id "ENSMUSE00001494017.1"; level 2; protein_id "ENSMUSP00000159671.1"; mgi_id "MGI:5440224"; tag "not_best_in_genome_evidence"; tag "basic"; tag "appris_alternative_2"; havana_gene "OTTMUSG00000047316.1";
chrY	HAVANA	exon	89725285	89725383	0	-	.	gene_id "ENSMUSG00000100608.3"; transcript_id "ENSMUST00000188269.2"; gene_type "protein_coding"; gene_name "Gm21996"; transcript_type "protein_coding"; transcript_name "Gm21996-201"; exon_number 9; exon_id "ENSMUSE00001324908.2"; level 2; protein_id "ENSMUSP00000141173.2"; transcript_support_level "1"; mgi_id "MGI:5440224"; tag "basic"; tag "Ensembl_canonical"; tag "GENCODE_Primary"; tag "appris_principal_2"; havana_gene "OTTMUSG00000047316.1"; havana_transcript "OTTMUST00000122318.1";
chrY	HAVANA	CDS	89725285	89725383	0	-	0	gene_id "ENSMUSG00000100608.3"; transcript_id "ENSMUST00000188269.2"; gene_type "protein_coding"; gene_name "Gm21996"; transcript_type "protein_coding"; transcript_name "Gm21996-201"; exon_number 9; exon_id "ENSMUSE00001324908.2"; level 2; protein_id "ENSMUSP00000141173.2"; transcript_support_level "1"; mgi_id "MGI:5440224"; tag "basic"; tag "Ensembl_canonical"; tag "GENCODE_Primary"; tag "appris_principal_2"; havana_gene "OTTMUSG00000047316.1"; havana_transcript "OTTMUST00000122318.1";
chrY	HAVANA	exon	89725285	89725383	0	-	.	gene_id "ENSMUSG00000100608.3"; transcript_id "ENSMUST00000249295.1"; gene_type "protein_coding"; gene_name "Gm21996"; transcript_type "protein_coding"; transcript_name "Gm21996-202"; exon_number 7; exon_id "ENSMUSE00001324908.2"; level 2; protein_id "ENSMUSP00000159671.1"; mgi_id "MGI:5440224"; tag "not_best_in_genome_evidence"; tag "basic"; tag "appris_alternative_2"; havana_gene "OTTMUSG00000047316.1";
chrY	HAVANA	CDS	89725285	89725383	0	-	0	gene_id "ENSMUSG00000100608.3"; transcript_id "ENSMUST00000249295.1"; gene_type "protein_coding"; gene_name "Gm21996"; transcript_type "protein_coding"; transcript_name "Gm21996-202"; exon_number 7; exon_id "ENSMUSE00001324908.2"; level 2; protein_id "ENSMUSP00000159671.1"; mgi_id "MGI:5440224"; tag "not_best_in_genome_evidence"; tag "basic"; tag "appris_alternative_2"; havana_gene "OTTMUSG00000047316.1";
chrY	HAVANA	exon	89727393	89727492	0	-	.	gene_id "ENSMUSG00000100608.3"; transcript_id "ENSMUST00000188269.2"; gene_type "protein_coding"; gene_name "Gm21996"; transcript_type "protein_coding"; transcript_name "Gm21996-201"; exon_number 8; exon_id "ENSMUSE00001318382.2"; level 2; protein_id "ENSMUSP00000141173.2"; transcript_support_level "1"; mgi_id "MGI:5440224"; tag "basic"; tag "Ensembl_canonical"; tag "GENCODE_Primary"; tag "appris_principal_2"; havana_gene "OTTMUSG00000047316.1"; havana_transcript "OTTMUST00000122318.1";
chrY	HAVANA	CDS	89727393	89727492	0	-	1	gene_id "ENSMUSG00000100608.3"; transcript_id "ENSMUST00000188269.2"; gene_type "protein_coding"; gene_name "Gm21996"; transcript_type "protein_coding"; transcript_name "Gm21996-201"; exon_number 8; exon_id "ENSMUSE00001318382.2"; level 2; protein_id "ENSMUSP00000141173.2"; transcript_support_level "1"; mgi_id "MGI:5440224"; tag "basic"; tag "Ensembl_canonical"; tag "GENCODE_Primary"; tag "appris_principal_2"; havana_gene "OTTMUSG00000047316.1"; havana_transcript "OTTMUST00000122318.1";
chrY	HAVANA	exon	89727393	89727492	0	-	.	gene_id "ENSMUSG00000100608.3"; transcript_id "ENSMUST00000249295.1"; gene_type "protein_coding"; gene_name "Gm21996"; transcript_type "protein_coding"; transcript_name "Gm21996-202"; exon_number 6; exon_id "ENSMUSE00001318382.2"; level 2; protein_id "ENSMUSP00000159671.1"; mgi_id "MGI:5440224"; tag "not_best_in_genome_evidence"; tag "basic"; tag "appris_alternative_2"; havana_gene "OTTMUSG00000047316.1";
chrY	HAVANA	CDS	89727393	89727492	0	-	1	gene_id "ENSMUSG00000100608.3"; transcript_id "ENSMUST00000249295.1"; gene_type "protein_coding"; gene_name "Gm21996"; transcript_type "protein_coding"; transcript_name "Gm21996-202"; exon_number 6; exon_id "ENSMUSE00001318382.2"; level 2; protein_id "ENSMUSP00000159671.1"; mgi_id "MGI:5440224"; tag "not_best_in_genome_evidence"; tag "basic"; tag "appris_alternative_2"; havana_gene "OTTMUSG00000047316.1";
chrY	ENSEMBL_gcm37	exon	89727393	89727492	0.0140982981889967	-	.	gene_id "ENSMUSG00000100608.3"; transcript_id "ENSMUSG00000100608.3_tx_1"; exon_id "chrY_89727393_89727492_-"; exonnum "7"; txlen "640";
chrY	ENSEMBL_gcm37	exon	89727393	89727492	0.0140982981889967	-	.	gene_id "ENSMUSG00000100608.3"; transcript_id "ENSMUSG00000100608.3_tx_2"; exon_id "chrY_89727393_89727492_-"; exonnum "8"; txlen "707";
chrY	ENSEMBL_gcm37	exon	89727393	89727492	0.0140982981889967	-	.	gene_id "ENSMUSG00000100608.3"; transcript_id "ENSMUSG00000100608.3_tx_3"; exon_id "chrY_89727393_89727492_-"; exonnum "6"; txlen "605";
chrY	ENSEMBL_gcm37	exon	89727393	89727492	0.0140982981889967	-	.	gene_id "ENSMUSG00000100608.3"; transcript_id "ENSMUSG00000100608.3_tx_4"; exon_id "chrY_89727393_89727492_-"; exonnum "5"; txlen "538";
chrY	ENSEMBL_gcm37	exon	89727393	89727492	0.00210422361029802	-	.	gene_id "ENSMUSG00000100608.3"; transcript_id "ENSMUSG00000100608.3_tx_5"; exon_id "chrY_89727393_89727492_-"; exonnum "7"; txlen "681";
chrY	HAVANA	exon	89728245	89728362	0	-	.	gene_id "ENSMUSG00000100608.3"; transcript_id "ENSMUST00000188269.2"; gene_type "protein_coding"; gene_name "Gm21996"; transcript_type "protein_coding"; transcript_name "Gm21996-201"; exon_number 7; exon_id "ENSMUSE00001323134.2"; level 2; protein_id "ENSMUSP00000141173.2"; transcript_support_level "1"; mgi_id "MGI:5440224"; tag "basic"; tag "Ensembl_canonical"; tag "GENCODE_Primary"; tag "appris_principal_2"; havana_gene "OTTMUSG00000047316.1"; havana_transcript "OTTMUST00000122318.1";
chrY	HAVANA	CDS	89728245	89728362	0	-	2	gene_id "ENSMUSG00000100608.3"; transcript_id "ENSMUST00000188269.2"; gene_type "protein_coding"; gene_name "Gm21996"; transcript_type "protein_coding"; transcript_name "Gm21996-201"; exon_number 7; exon_id "ENSMUSE00001323134.2"; level 2; protein_id "ENSMUSP00000141173.2"; transcript_support_level "1"; mgi_id "MGI:5440224"; tag "basic"; tag "Ensembl_canonical"; tag "GENCODE_Primary"; tag "appris_principal_2"; havana_gene "OTTMUSG00000047316.1"; havana_transcript "OTTMUST00000122318.1";
chrY	HAVANA	exon	89728245	89728362	0	-	.	gene_id "ENSMUSG00000100608.3"; transcript_id "ENSMUST00000249295.1"; gene_type "protein_coding"; gene_name "Gm21996"; transcript_type "protein_coding"; transcript_name "Gm21996-202"; exon_number 5; exon_id "ENSMUSE00001323134.2"; level 2; protein_id "ENSMUSP00000159671.1"; mgi_id "MGI:5440224"; tag "not_best_in_genome_evidence"; tag "basic"; tag "appris_alternative_2"; havana_gene "OTTMUSG00000047316.1";
chrY	HAVANA	CDS	89728245	89728362	0	-	2	gene_id "ENSMUSG00000100608.3"; transcript_id "ENSMUST00000249295.1"; gene_type "protein_coding"; gene_name "Gm21996"; transcript_type "protein_coding"; transcript_name "Gm21996-202"; exon_number 5; exon_id "ENSMUSE00001323134.2"; level 2; protein_id "ENSMUSP00000159671.1"; mgi_id "MGI:5440224"; tag "not_best_in_genome_evidence"; tag "basic"; tag "appris_alternative_2"; havana_gene "OTTMUSG00000047316.1";
chrY	ENSEMBL_gcm37	exon	89728245	89728362	0.0140982981889967	-	.	gene_id "ENSMUSG00000100608.3"; transcript_id "ENSMUSG00000100608.3_tx_1"; exon_id "chrY_89728245_89728362_-"; exonnum "6"; txlen "640";
chrY	ENSEMBL_gcm37	exon	89728245	89728362	0.0140982981889967	-	.	gene_id "ENSMUSG00000100608.3"; transcript_id "ENSMUSG00000100608.3_tx_2"; exon_id "chrY_89728245_89728362_-"; exonnum "7"; txlen "707";
chrY	ENSEMBL_gcm37	exon	89728245	89728362	0.0140982981889967	-	.	gene_id "ENSMUSG00000100608.3"; transcript_id "ENSMUSG00000100608.3_tx_3"; exon_id "chrY_89728245_89728362_-"; exonnum "5"; txlen "605";
chrY	ENSEMBL_gcm37	exon	89728245	89728362	0.0140982981889967	-	.	gene_id "ENSMUSG00000100608.3"; transcript_id "ENSMUSG00000100608.3_tx_4"; exon_id "chrY_89728245_89728362_-"; exonnum "4"; txlen "538";
chrY	ENSEMBL_gcm37	exon	89728245	89728362	0.00210422361029802	-	.	gene_id "ENSMUSG00000100608.3"; transcript_id "ENSMUSG00000100608.3_tx_5"; exon_id "chrY_89728245_89728362_-"; exonnum "6"; txlen "681";
chrY	HAVANA	exon	89735503	89735537	0	-	.	gene_id "ENSMUSG00000100608.3"; transcript_id "ENSMUST00000188269.2"; gene_type "protein_coding"; gene_name "Gm21996"; transcript_type "protein_coding"; transcript_name "Gm21996-201"; exon_number 6; exon_id "ENSMUSE00001334795.2"; level 2; protein_id "ENSMUSP00000141173.2"; transcript_support_level "1"; mgi_id "MGI:5440224"; tag "basic"; tag "Ensembl_canonical"; tag "GENCODE_Primary"; tag "appris_principal_2"; havana_gene "OTTMUSG00000047316.1"; havana_transcript "OTTMUST00000122318.1";
chrY	HAVANA	CDS	89735503	89735537	0	-	1	gene_id "ENSMUSG00000100608.3"; transcript_id "ENSMUST00000188269.2"; gene_type "protein_coding"; gene_name "Gm21996"; transcript_type "protein_coding"; transcript_name "Gm21996-201"; exon_number 6; exon_id "ENSMUSE00001334795.2"; level 2; protein_id "ENSMUSP00000141173.2"; transcript_support_level "1"; mgi_id "MGI:5440224"; tag "basic"; tag "Ensembl_canonical"; tag "GENCODE_Primary"; tag "appris_principal_2"; havana_gene "OTTMUSG00000047316.1"; havana_transcript "OTTMUST00000122318.1";
chrY	ENSEMBL_gcm37	exon	89735503	89735537	0.0140982981889967	-	.	gene_id "ENSMUSG00000100608.3"; transcript_id "ENSMUSG00000100608.3_tx_1"; exon_id "chrY_89735503_89735537_-"; exonnum "5"; txlen "640";
chrY	ENSEMBL_gcm37	exon	89735503	89735537	0.0140982981889967	-	.	gene_id "ENSMUSG00000100608.3"; transcript_id "ENSMUSG00000100608.3_tx_2"; exon_id "chrY_89735503_89735537_-"; exonnum "6"; txlen "707";
chrY	ENSEMBL_gcm37	exon	89735503	89735537	0.00210422361029802	-	.	gene_id "ENSMUSG00000100608.3"; transcript_id "ENSMUSG00000100608.3_tx_5"; exon_id "chrY_89735503_89735537_-"; exonnum "5"; txlen "681";
chrY	HAVANA	exon	89736103	89736169	0	-	.	gene_id "ENSMUSG00000100608.3"; transcript_id "ENSMUST00000188269.2"; gene_type "protein_coding"; gene_name "Gm21996"; transcript_type "protein_coding"; transcript_name "Gm21996-201"; exon_number 5; exon_id "ENSMUSE00001325561.2"; level 2; protein_id "ENSMUSP00000141173.2"; transcript_support_level "1"; mgi_id "MGI:5440224"; tag "basic"; tag "Ensembl_canonical"; tag "GENCODE_Primary"; tag "appris_principal_2"; havana_gene "OTTMUSG00000047316.1"; havana_transcript "OTTMUST00000122318.1";
chrY	HAVANA	CDS	89736103	89736169	0	-	2	gene_id "ENSMUSG00000100608.3"; transcript_id "ENSMUST00000188269.2"; gene_type "protein_coding"; gene_name "Gm21996"; transcript_type "protein_coding"; transcript_name "Gm21996-201"; exon_number 5; exon_id "ENSMUSE00001325561.2"; level 2; protein_id "ENSMUSP00000141173.2"; transcript_support_level "1"; mgi_id "MGI:5440224"; tag "basic"; tag "Ensembl_canonical"; tag "GENCODE_Primary"; tag "appris_principal_2"; havana_gene "OTTMUSG00000047316.1"; havana_transcript "OTTMUST00000122318.1";
chrY	ENSEMBL_gcm37	exon	89736103	89736169	0.0140982981889967	-	.	gene_id "ENSMUSG00000100608.3"; transcript_id "ENSMUSG00000100608.3_tx_1"; exon_id "chrY_89736103_89736169_-"; exonnum "4"; txlen "640";
chrY	ENSEMBL_gcm37	exon	89736103	89736169	0.0140982981889967	-	.	gene_id "ENSMUSG00000100608.3"; transcript_id "ENSMUSG00000100608.3_tx_2"; exon_id "chrY_89736103_89736169_-"; exonnum "5"; txlen "707";
chrY	ENSEMBL_gcm37	exon	89736103	89736169	0.00210422361029802	-	.	gene_id "ENSMUSG00000100608.3"; transcript_id "ENSMUSG00000100608.3_tx_5"; exon_id "chrY_89736103_89736169_-"; exonnum "4"; txlen "681";
chrY	HAVANA	exon	89743206	89743240	0	-	.	gene_id "ENSMUSG00000100608.3"; transcript_id "ENSMUST00000188269.2"; gene_type "protein_coding"; gene_name "Gm21996"; transcript_type "protein_coding"; transcript_name "Gm21996-201"; exon_number 4; exon_id "ENSMUSE00001333847.2"; level 2; protein_id "ENSMUSP00000141173.2"; transcript_support_level "1"; mgi_id "MGI:5440224"; tag "basic"; tag "Ensembl_canonical"; tag "GENCODE_Primary"; tag "appris_principal_2"; havana_gene "OTTMUSG00000047316.1"; havana_transcript "OTTMUST00000122318.1";
chrY	HAVANA	CDS	89743206	89743240	0	-	1	gene_id "ENSMUSG00000100608.3"; transcript_id "ENSMUST00000188269.2"; gene_type "protein_coding"; gene_name "Gm21996"; transcript_type "protein_coding"; transcript_name "Gm21996-201"; exon_number 4; exon_id "ENSMUSE00001333847.2"; level 2; protein_id "ENSMUSP00000141173.2"; transcript_support_level "1"; mgi_id "MGI:5440224"; tag "basic"; tag "Ensembl_canonical"; tag "GENCODE_Primary"; tag "appris_principal_2"; havana_gene "OTTMUSG00000047316.1"; havana_transcript "OTTMUST00000122318.1";
chrY	HAVANA	exon	89743206	89743240	0	-	.	gene_id "ENSMUSG00000100608.3"; transcript_id "ENSMUST00000249295.1"; gene_type "protein_coding"; gene_name "Gm21996"; transcript_type "protein_coding"; transcript_name "Gm21996-202"; exon_number 4; exon_id "ENSMUSE00001333847.2"; level 2; protein_id "ENSMUSP00000159671.1"; mgi_id "MGI:5440224"; tag "not_best_in_genome_evidence"; tag "basic"; tag "appris_alternative_2"; havana_gene "OTTMUSG00000047316.1";
chrY	HAVANA	CDS	89743206	89743240	0	-	1	gene_id "ENSMUSG00000100608.3"; transcript_id "ENSMUST00000249295.1"; gene_type "protein_coding"; gene_name "Gm21996"; transcript_type "protein_coding"; transcript_name "Gm21996-202"; exon_number 4; exon_id "ENSMUSE00001333847.2"; level 2; protein_id "ENSMUSP00000159671.1"; mgi_id "MGI:5440224"; tag "not_best_in_genome_evidence"; tag "basic"; tag "appris_alternative_2"; havana_gene "OTTMUSG00000047316.1";
chrY	ENSEMBL_gcm37	exon	89743206	89743240	0.0140982981889967	-	.	gene_id "ENSMUSG00000100608.3"; transcript_id "ENSMUSG00000100608.3_tx_1"; exon_id "chrY_89743206_89743240_-"; exonnum "3"; txlen "640";
chrY	ENSEMBL_gcm37	exon	89743206	89743240	0.0140982981889967	-	.	gene_id "ENSMUSG00000100608.3"; transcript_id "ENSMUSG00000100608.3_tx_2"; exon_id "chrY_89743206_89743240_-"; exonnum "4"; txlen "707";
chrY	ENSEMBL_gcm37	exon	89743206	89743240	0.0140982981889967	-	.	gene_id "ENSMUSG00000100608.3"; transcript_id "ENSMUSG00000100608.3_tx_3"; exon_id "chrY_89743206_89743240_-"; exonnum "4"; txlen "605";
chrY	ENSEMBL_gcm37	exon	89743206	89743240	0.0140982981889967	-	.	gene_id "ENSMUSG00000100608.3"; transcript_id "ENSMUSG00000100608.3_tx_4"; exon_id "chrY_89743206_89743240_-"; exonnum "3"; txlen "538";
chrY	ENSEMBL_gcm37	exon	89743206	89743240	0.00210422361029802	-	.	gene_id "ENSMUSG00000100608.3"; transcript_id "ENSMUSG00000100608.3_tx_5"; exon_id "chrY_89743206_89743240_-"; exonnum "3"; txlen "681";
chrY	HAVANA	exon	89743875	89743941	0	-	.	gene_id "ENSMUSG00000100608.3"; transcript_id "ENSMUST00000188269.2"; gene_type "protein_coding"; gene_name "Gm21996"; transcript_type "protein_coding"; transcript_name "Gm21996-201"; exon_number 3; exon_id "ENSMUSE00001331494.2"; level 2; protein_id "ENSMUSP00000141173.2"; transcript_support_level "1"; mgi_id "MGI:5440224"; tag "basic"; tag "Ensembl_canonical"; tag "GENCODE_Primary"; tag "appris_principal_2"; havana_gene "OTTMUSG00000047316.1"; havana_transcript "OTTMUST00000122318.1";
chrY	HAVANA	CDS	89743875	89743941	0	-	2	gene_id "ENSMUSG00000100608.3"; transcript_id "ENSMUST00000188269.2"; gene_type "protein_coding"; gene_name "Gm21996"; transcript_type "protein_coding"; transcript_name "Gm21996-201"; exon_number 3; exon_id "ENSMUSE00001331494.2"; level 2; protein_id "ENSMUSP00000141173.2"; transcript_support_level "1"; mgi_id "MGI:5440224"; tag "basic"; tag "Ensembl_canonical"; tag "GENCODE_Primary"; tag "appris_principal_2"; havana_gene "OTTMUSG00000047316.1"; havana_transcript "OTTMUST00000122318.1";
chrY	HAVANA	exon	89743875	89743941	0	-	.	gene_id "ENSMUSG00000100608.3"; transcript_id "ENSMUST00000249295.1"; gene_type "protein_coding"; gene_name "Gm21996"; transcript_type "protein_coding"; transcript_name "Gm21996-202"; exon_number 3; exon_id "ENSMUSE00001331494.2"; level 2; protein_id "ENSMUSP00000159671.1"; mgi_id "MGI:5440224"; tag "not_best_in_genome_evidence"; tag "basic"; tag "appris_alternative_2"; havana_gene "OTTMUSG00000047316.1";
chrY	HAVANA	CDS	89743875	89743941	0	-	2	gene_id "ENSMUSG00000100608.3"; transcript_id "ENSMUST00000249295.1"; gene_type "protein_coding"; gene_name "Gm21996"; transcript_type "protein_coding"; transcript_name "Gm21996-202"; exon_number 3; exon_id "ENSMUSE00001331494.2"; level 2; protein_id "ENSMUSP00000159671.1"; mgi_id "MGI:5440224"; tag "not_best_in_genome_evidence"; tag "basic"; tag "appris_alternative_2"; havana_gene "OTTMUSG00000047316.1";
chrY	ENSEMBL_gcm37	exon	89743875	89743941	0.0140982981889967	-	.	gene_id "ENSMUSG00000100608.3"; transcript_id "ENSMUSG00000100608.3_tx_2"; exon_id "chrY_89743875_89743941_-"; exonnum "3"; txlen "707";
chrY	ENSEMBL_gcm37	exon	89743875	89743941	0.0140982981889967	-	.	gene_id "ENSMUSG00000100608.3"; transcript_id "ENSMUSG00000100608.3_tx_3"; exon_id "chrY_89743875_89743941_-"; exonnum "3"; txlen "605";
chrY	ENSEMBL_gcm37	exon	89743875	89743941	0.00210422361029802	-	.	gene_id "ENSMUSG00000100608.3"; transcript_id "ENSMUSG00000100608.3_tx_5"; exon_id "chrY_89743875_89743941_-"; exonnum "2"; txlen "681";
chrY	sragcm37_mid	exon	89752211	89752350	0.00210422361029802	-	.	gene_id "ENSMUSG00000100608.3"; transcript_id "ENSMUSG00000100608.3_tx_5"; exon_id "chrY_89752211_89752350_-"; exonnum "1"; txlen "681";
chrY	HAVANA	CDS	89755263	89755380	0	-	0	gene_id "ENSMUSG00000100608.3"; transcript_id "ENSMUST00000188269.2"; gene_type "protein_coding"; gene_name "Gm21996"; transcript_type "protein_coding"; transcript_name "Gm21996-201"; exon_number 2; exon_id "ENSMUSE00001332880.2"; level 2; protein_id "ENSMUSP00000141173.2"; transcript_support_level "1"; mgi_id "MGI:5440224"; tag "basic"; tag "Ensembl_canonical"; tag "GENCODE_Primary"; tag "appris_principal_2"; havana_gene "OTTMUSG00000047316.1"; havana_transcript "OTTMUST00000122318.1";
chrY	HAVANA	CDS	89755263	89755380	0	-	0	gene_id "ENSMUSG00000100608.3"; transcript_id "ENSMUST00000249295.1"; gene_type "protein_coding"; gene_name "Gm21996"; transcript_type "protein_coding"; transcript_name "Gm21996-202"; exon_number 2; exon_id "ENSMUSE00001332880.2"; level 2; protein_id "ENSMUSP00000159671.1"; mgi_id "MGI:5440224"; tag "not_best_in_genome_evidence"; tag "basic"; tag "appris_alternative_2"; havana_gene "OTTMUSG00000047316.1";
chrY	HAVANA	exon	89755263	89755394	0	-	.	gene_id "ENSMUSG00000100608.3"; transcript_id "ENSMUST00000188269.2"; gene_type "protein_coding"; gene_name "Gm21996"; transcript_type "protein_coding"; transcript_name "Gm21996-201"; exon_number 2; exon_id "ENSMUSE00001332880.2"; level 2; protein_id "ENSMUSP00000141173.2"; transcript_support_level "1"; mgi_id "MGI:5440224"; tag "basic"; tag "Ensembl_canonical"; tag "GENCODE_Primary"; tag "appris_principal_2"; havana_gene "OTTMUSG00000047316.1"; havana_transcript "OTTMUST00000122318.1";
chrY	HAVANA	exon	89755263	89755394	0	-	.	gene_id "ENSMUSG00000100608.3"; transcript_id "ENSMUST00000249295.1"; gene_type "protein_coding"; gene_name "Gm21996"; transcript_type "protein_coding"; transcript_name "Gm21996-202"; exon_number 2; exon_id "ENSMUSE00001332880.2"; level 2; protein_id "ENSMUSP00000159671.1"; mgi_id "MGI:5440224"; tag "not_best_in_genome_evidence"; tag "basic"; tag "appris_alternative_2"; havana_gene "OTTMUSG00000047316.1";
chrY	ENSEMBL_gcm37	exon	89755263	89755394	0.0140982981889967	-	.	gene_id "ENSMUSG00000100608.3"; transcript_id "ENSMUSG00000100608.3_tx_1"; exon_id "chrY_89755263_89755394_-"; exonnum "2"; txlen "640";
chrY	ENSEMBL_gcm37	exon	89755263	89755394	0.0140982981889967	-	.	gene_id "ENSMUSG00000100608.3"; transcript_id "ENSMUSG00000100608.3_tx_2"; exon_id "chrY_89755263_89755394_-"; exonnum "2"; txlen "707";
chrY	ENSEMBL_gcm37	exon	89755263	89755394	0.0140982981889967	-	.	gene_id "ENSMUSG00000100608.3"; transcript_id "ENSMUSG00000100608.3_tx_3"; exon_id "chrY_89755263_89755394_-"; exonnum "2"; txlen "605";
chrY	ENSEMBL_gcm37	exon	89755263	89755394	0.0140982981889967	-	.	gene_id "ENSMUSG00000100608.3"; transcript_id "ENSMUSG00000100608.3_tx_4"; exon_id "chrY_89755263_89755394_-"; exonnum "2"; txlen "538";
chrY	HAVANA	start_codon	89755378	89755380	0	-	0	gene_id "ENSMUSG00000100608.3"; transcript_id "ENSMUST00000188269.2"; gene_type "protein_coding"; gene_name "Gm21996"; transcript_type "protein_coding"; transcript_name "Gm21996-201"; exon_number 2; exon_id "ENSMUSE00001332880.2"; level 2; protein_id "ENSMUSP00000141173.2"; transcript_support_level "1"; mgi_id "MGI:5440224"; tag "basic"; tag "Ensembl_canonical"; tag "GENCODE_Primary"; tag "appris_principal_2"; havana_gene "OTTMUSG00000047316.1"; havana_transcript "OTTMUST00000122318.1";
chrY	HAVANA	start_codon	89755378	89755380	0	-	0	gene_id "ENSMUSG00000100608.3"; transcript_id "ENSMUST00000249295.1"; gene_type "protein_coding"; gene_name "Gm21996"; transcript_type "protein_coding"; transcript_name "Gm21996-202"; exon_number 2; exon_id "ENSMUSE00001332880.2"; level 2; protein_id "ENSMUSP00000159671.1"; mgi_id "MGI:5440224"; tag "not_best_in_genome_evidence"; tag "basic"; tag "appris_alternative_2"; havana_gene "OTTMUSG00000047316.1";
chrY	HAVANA	UTR	89755381	89755394	0	-	.	gene_id "ENSMUSG00000100608.3"; transcript_id "ENSMUST00000188269.2"; gene_type "protein_coding"; gene_name "Gm21996"; transcript_type "protein_coding"; transcript_name "Gm21996-201"; exon_number 2; exon_id "ENSMUSE00001332880.2"; level 2; protein_id "ENSMUSP00000141173.2"; transcript_support_level "1"; mgi_id "MGI:5440224"; tag "basic"; tag "Ensembl_canonical"; tag "GENCODE_Primary"; tag "appris_principal_2"; havana_gene "OTTMUSG00000047316.1"; havana_transcript "OTTMUST00000122318.1";
chrY	HAVANA	UTR	89755381	89755394	0	-	.	gene_id "ENSMUSG00000100608.3"; transcript_id "ENSMUST00000249295.1"; gene_type "protein_coding"; gene_name "Gm21996"; transcript_type "protein_coding"; transcript_name "Gm21996-202"; exon_number 2; exon_id "ENSMUSE00001332880.2"; level 2; protein_id "ENSMUSP00000159671.1"; mgi_id "MGI:5440224"; tag "not_best_in_genome_evidence"; tag "basic"; tag "appris_alternative_2"; havana_gene "OTTMUSG00000047316.1";
chrY	HAVANA	exon	89756758	89756791	0	-	.	gene_id "ENSMUSG00000100608.3"; transcript_id "ENSMUST00000249295.1"; gene_type "protein_coding"; gene_name "Gm21996"; transcript_type "protein_coding"; transcript_name "Gm21996-202"; exon_number 1; exon_id "ENSMUSE00001494016.1"; level 2; protein_id "ENSMUSP00000159671.1"; mgi_id "MGI:5440224"; tag "not_best_in_genome_evidence"; tag "basic"; tag "appris_alternative_2"; havana_gene "OTTMUSG00000047316.1";
chrY	HAVANA	UTR	89756758	89756791	0	-	.	gene_id "ENSMUSG00000100608.3"; transcript_id "ENSMUST00000249295.1"; gene_type "protein_coding"; gene_name "Gm21996"; transcript_type "protein_coding"; transcript_name "Gm21996-202"; exon_number 1; exon_id "ENSMUSE00001494016.1"; level 2; protein_id "ENSMUSP00000159671.1"; mgi_id "MGI:5440224"; tag "not_best_in_genome_evidence"; tag "basic"; tag "appris_alternative_2"; havana_gene "OTTMUSG00000047316.1";
chrY	ENSEMBL_gcm37	exon	89756758	89756791	0.0140982981889967	-	.	gene_id "ENSMUSG00000100608.3"; transcript_id "ENSMUSG00000100608.3_tx_1"; exon_id "chrY_89756758_89756791_-"; exonnum "1"; txlen "640";
chrY	ENSEMBL_gcm37	exon	89756758	89756791	0.0140982981889967	-	.	gene_id "ENSMUSG00000100608.3"; transcript_id "ENSMUSG00000100608.3_tx_2"; exon_id "chrY_89756758_89756791_-"; exonnum "1"; txlen "707";
chrY	ENSEMBL_gcm37	exon	89756758	89756791	0.0140982981889967	-	.	gene_id "ENSMUSG00000100608.3"; transcript_id "ENSMUSG00000100608.3_tx_3"; exon_id "chrY_89756758_89756791_-"; exonnum "1"; txlen "605";
chrY	ENSEMBL_gcm37	exon	89756758	89756791	0.0140982981889967	-	.	gene_id "ENSMUSG00000100608.3"; transcript_id "ENSMUSG00000100608.3_tx_4"; exon_id "chrY_89756758_89756791_-"; exonnum "1"; txlen "538";
chrY	HAVANA	exon	89756758	89756801	0	-	.	gene_id "ENSMUSG00000100608.3"; transcript_id "ENSMUST00000188269.2"; gene_type "protein_coding"; gene_name "Gm21996"; transcript_type "protein_coding"; transcript_name "Gm21996-201"; exon_number 1; exon_id "ENSMUSE00001319791.2"; level 2; protein_id "ENSMUSP00000141173.2"; transcript_support_level "1"; mgi_id "MGI:5440224"; tag "basic"; tag "Ensembl_canonical"; tag "GENCODE_Primary"; tag "appris_principal_2"; havana_gene "OTTMUSG00000047316.1"; havana_transcript "OTTMUST00000122318.1";
chrY	HAVANA	UTR	89756758	89756801	0	-	.	gene_id "ENSMUSG00000100608.3"; transcript_id "ENSMUST00000188269.2"; gene_type "protein_coding"; gene_name "Gm21996"; transcript_type "protein_coding"; transcript_name "Gm21996-201"; exon_number 1; exon_id "ENSMUSE00001319791.2"; level 2; protein_id "ENSMUSP00000141173.2"; transcript_support_level "1"; mgi_id "MGI:5440224"; tag "basic"; tag "Ensembl_canonical"; tag "GENCODE_Primary"; tag "appris_principal_2"; havana_gene "OTTMUSG00000047316.1"; havana_transcript "OTTMUST00000122318.1";
chrY	HAVANA	exon	89938389	89938457	0	-	.	gene_id "ENSMUSG00000102011.2"; transcript_id "ENSMUST00000189525.2"; gene_type "lncRNA"; gene_name "Gm28930"; transcript_type "lncRNA"; transcript_name "Gm28930-201"; exon_number 3; exon_id "ENSMUSE00001472541.2"; level 2; transcript_support_level "5"; mgi_id "MGI:5579636"; tag "not_best_in_genome_evidence"; tag "basic"; tag "Ensembl_canonical"; tag "GENCODE_Primary"; havana_gene "OTTMUSG00000047349.1"; havana_transcript "OTTMUST00000122357.1";
chrY	HAVANA	gene	89938389	89946282	0	-	.	gene_id "ENSMUSG00000102011.2"; gene_type "lncRNA"; gene_name "Gm28930"; level 2; mgi_id "MGI:5579636"; havana_gene "OTTMUSG00000047349.1";
chrY	HAVANA	transcript	89938389	89946282	0	-	.	gene_id "ENSMUSG00000102011.2"; transcript_id "ENSMUST00000189525.2"; gene_type "lncRNA"; gene_name "Gm28930"; transcript_type "lncRNA"; transcript_name "Gm28930-201"; level 2; transcript_support_level "5"; mgi_id "MGI:5579636"; tag "not_best_in_genome_evidence"; tag "basic"; tag "Ensembl_canonical"; tag "GENCODE_Primary"; havana_gene "OTTMUSG00000047349.1"; havana_transcript "OTTMUST00000122357.1";
chrY	HAVANA	exon	89945428	89945609	0	-	.	gene_id "ENSMUSG00000102011.2"; transcript_id "ENSMUST00000189525.2"; gene_type "lncRNA"; gene_name "Gm28930"; transcript_type "lncRNA"; transcript_name "Gm28930-201"; exon_number 2; exon_id "ENSMUSE00001469743.2"; level 2; transcript_support_level "5"; mgi_id "MGI:5579636"; tag "not_best_in_genome_evidence"; tag "basic"; tag "Ensembl_canonical"; tag "GENCODE_Primary"; havana_gene "OTTMUSG00000047349.1"; havana_transcript "OTTMUST00000122357.1";
chrY	HAVANA	exon	89946097	89946282	0	-	.	gene_id "ENSMUSG00000102011.2"; transcript_id "ENSMUST00000189525.2"; gene_type "lncRNA"; gene_name "Gm28930"; transcript_type "lncRNA"; transcript_name "Gm28930-201"; exon_number 1; exon_id "ENSMUSE00001468246.2"; level 2; transcript_support_level "5"; mgi_id "MGI:5579636"; tag "not_best_in_genome_evidence"; tag "basic"; tag "Ensembl_canonical"; tag "GENCODE_Primary"; havana_gene "OTTMUSG00000047349.1"; havana_transcript "OTTMUST00000122357.1";
chrY	HAVANA	exon	90409951	90410148	0	-	.	gene_id "ENSMUSG00000137485.1"; transcript_id "ENSMUST00000342025.1"; gene_type "lncRNA"; gene_name "ENSMUSG00000137485"; transcript_type "lncRNA"; transcript_name "ENSMUST00000342025"; exon_number 2; exon_id "ENSMUSE00001673700.1"; level 2; tag "basic"; tag "Ensembl_canonical"; tag "GENCODE_Primary"; tag "TAGENE";
chrY	HAVANA	gene	90409951	90412457	0	-	.	gene_id "ENSMUSG00000137485.1"; gene_type "lncRNA"; gene_name "ENSMUSG00000137485"; level 2;
chrY	HAVANA	transcript	90409951	90412457	0	-	.	gene_id "ENSMUSG00000137485.1"; transcript_id "ENSMUST00000342025.1"; gene_type "lncRNA"; gene_name "ENSMUSG00000137485"; transcript_type "lncRNA"; transcript_name "ENSMUST00000342025"; level 2; tag "basic"; tag "Ensembl_canonical"; tag "GENCODE_Primary"; tag "TAGENE";
chrY	HAVANA	exon	90412325	90412457	0	-	.	gene_id "ENSMUSG00000137485.1"; transcript_id "ENSMUST00000342025.1"; gene_type "lncRNA"; gene_name "ENSMUSG00000137485"; transcript_type "lncRNA"; transcript_name "ENSMUST00000342025"; exon_number 1; exon_id "ENSMUSE00001673701.1"; level 2; tag "basic"; tag "Ensembl_canonical"; tag "GENCODE_Primary"; tag "TAGENE";
chrY	HAVANA	exon	90510316	90510550	0	-	.	gene_id "ENSMUSG00000100964.2"; transcript_id "ENSMUST00000191044.2"; gene_type "unprocessed_pseudogene"; gene_name "Gm29503"; transcript_type "unprocessed_pseudogene"; transcript_name "Gm29503-201"; exon_number 10; exon_id "ENSMUSE00001323240.3"; level 2; transcript_support_level "NA"; mgi_id "MGI:5580209"; ont "PGO:0000005"; tag "basic"; tag "Ensembl_canonical"; tag "GENCODE_Primary"; havana_gene "OTTMUSG00000047353.1"; havana_transcript "OTTMUST00000122362.1";
chrY	ENSEMBL_gcm37	exon	90510316	90510550	0.0164129441603245	-	.	gene_id "ENSMUSG00000100964.2"; transcript_id "ENSMUSG00000100964.2_tx_2"; exon_id "chrY_90510316_90510550_-"; exonnum "9"; txlen "916";
chrY	HAVANA	gene	90510316	90542914	0	-	.	gene_id "ENSMUSG00000100964.2"; gene_type "unprocessed_pseudogene"; gene_name "Gm29503"; level 2; mgi_id "MGI:5580209"; havana_gene "OTTMUSG00000047353.1";
chrY	HAVANA	transcript	90510316	90542914	0	-	.	gene_id "ENSMUSG00000100964.2"; transcript_id "ENSMUST00000191044.2"; gene_type "unprocessed_pseudogene"; gene_name "Gm29503"; transcript_type "unprocessed_pseudogene"; transcript_name "Gm29503-201"; level 2; transcript_support_level "NA"; mgi_id "MGI:5580209"; ont "PGO:0000005"; tag "basic"; tag "Ensembl_canonical"; tag "GENCODE_Primary"; havana_gene "OTTMUSG00000047353.1"; havana_transcript "OTTMUST00000122362.1";
chrY	HAVANA	exon	90510910	90511006	0	-	.	gene_id "ENSMUSG00000100964.2"; transcript_id "ENSMUST00000191044.2"; gene_type "unprocessed_pseudogene"; gene_name "Gm29503"; transcript_type "unprocessed_pseudogene"; transcript_name "Gm29503-201"; exon_number 9; exon_id "ENSMUSE00001328153.2"; level 2; transcript_support_level "NA"; mgi_id "MGI:5580209"; ont "PGO:0000005"; tag "basic"; tag "Ensembl_canonical"; tag "GENCODE_Primary"; havana_gene "OTTMUSG00000047353.1"; havana_transcript "OTTMUST00000122362.1";
chrY	ENSEMBL_gcm37	exon	90510910	90511006	0.0164129441603245	-	.	gene_id "ENSMUSG00000100964.2"; transcript_id "ENSMUSG00000100964.2_tx_2"; exon_id "chrY_90510910_90511006_-"; exonnum "8"; txlen "916";
chrY	HAVANA	exon	90513033	90513132	0	-	.	gene_id "ENSMUSG00000100964.2"; transcript_id "ENSMUST00000191044.2"; gene_type "unprocessed_pseudogene"; gene_name "Gm29503"; transcript_type "unprocessed_pseudogene"; transcript_name "Gm29503-201"; exon_number 8; exon_id "ENSMUSE00001086917.3"; level 2; transcript_support_level "NA"; mgi_id "MGI:5580209"; ont "PGO:0000005"; tag "basic"; tag "Ensembl_canonical"; tag "GENCODE_Primary"; havana_gene "OTTMUSG00000047353.1"; havana_transcript "OTTMUST00000122362.1";
chrY	ENSEMBL_gcm37	exon	90513033	90513132	0.0164129441603245	-	.	gene_id "ENSMUSG00000100964.2"; transcript_id "ENSMUSG00000100964.2_tx_2"; exon_id "chrY_90513033_90513132_-"; exonnum "7"; txlen "916";
chrY	HAVANA	exon	90513889	90514006	0	-	.	gene_id "ENSMUSG00000100964.2"; transcript_id "ENSMUST00000191044.2"; gene_type "unprocessed_pseudogene"; gene_name "Gm29503"; transcript_type "unprocessed_pseudogene"; transcript_name "Gm29503-201"; exon_number 7; exon_id "ENSMUSE00001035194.2"; level 2; transcript_support_level "NA"; mgi_id "MGI:5580209"; ont "PGO:0000005"; tag "basic"; tag "Ensembl_canonical"; tag "GENCODE_Primary"; havana_gene "OTTMUSG00000047353.1"; havana_transcript "OTTMUST00000122362.1";
chrY	ENSEMBL_gcm37	exon	90513889	90514006	0.0164129441603245	-	.	gene_id "ENSMUSG00000100964.2"; transcript_id "ENSMUSG00000100964.2_tx_2"; exon_id "chrY_90513889_90514006_-"; exonnum "6"; txlen "916";
chrY	sragcm37_mid	exon	90515731	90515892	0.0164129441603245	-	.	gene_id "ENSMUSG00000100964.2"; transcript_id "ENSMUSG00000100964.2_tx_2"; exon_id "chrY_90515731_90515892_-"; exonnum "5"; txlen "916";
chrY	HAVANA	exon	90527702	90527736	0	-	.	gene_id "ENSMUSG00000100964.2"; transcript_id "ENSMUST00000191044.2"; gene_type "unprocessed_pseudogene"; gene_name "Gm29503"; transcript_type "unprocessed_pseudogene"; transcript_name "Gm29503-201"; exon_number 6; exon_id "ENSMUSE00001040225.2"; level 2; transcript_support_level "NA"; mgi_id "MGI:5580209"; ont "PGO:0000005"; tag "basic"; tag "Ensembl_canonical"; tag "GENCODE_Primary"; havana_gene "OTTMUSG00000047353.1"; havana_transcript "OTTMUST00000122362.1";
chrY	ENSEMBL_gcm37	exon	90527702	90527736	0.0164129441603245	-	.	gene_id "ENSMUSG00000100964.2"; transcript_id "ENSMUSG00000100964.2_tx_2"; exon_id "chrY_90527702_90527736_-"; exonnum "4"; txlen "916";
chrY	HAVANA	exon	90528301	90528367	0	-	.	gene_id "ENSMUSG00000100964.2"; transcript_id "ENSMUST00000191044.2"; gene_type "unprocessed_pseudogene"; gene_name "Gm29503"; transcript_type "unprocessed_pseudogene"; transcript_name "Gm29503-201"; exon_number 5; exon_id "ENSMUSE00000972679.2"; level 2; transcript_support_level "NA"; mgi_id "MGI:5580209"; ont "PGO:0000005"; tag "basic"; tag "Ensembl_canonical"; tag "GENCODE_Primary"; havana_gene "OTTMUSG00000047353.1"; havana_transcript "OTTMUST00000122362.1";
chrY	ENSEMBL_gcm37	exon	90528301	90528367	0.0164129441603245	-	.	gene_id "ENSMUSG00000100964.2"; transcript_id "ENSMUSG00000100964.2_tx_2"; exon_id "chrY_90528301_90528367_-"; exonnum "3"; txlen "916";
chrY	HAVANA	exon	90535372	90535406	0	-	.	gene_id "ENSMUSG00000100964.2"; transcript_id "ENSMUST00000191044.2"; gene_type "unprocessed_pseudogene"; gene_name "Gm29503"; transcript_type "unprocessed_pseudogene"; transcript_name "Gm29503-201"; exon_number 4; exon_id "ENSMUSE00000975304.2"; level 2; transcript_support_level "NA"; mgi_id "MGI:5580209"; ont "PGO:0000005"; tag "basic"; tag "Ensembl_canonical"; tag "GENCODE_Primary"; havana_gene "OTTMUSG00000047353.1"; havana_transcript "OTTMUST00000122362.1";
chrY	ENSEMBL_gcm37	exon	90535372	90535406	0.0164129441603245	-	.	gene_id "ENSMUSG00000100964.2"; transcript_id "ENSMUSG00000100964.2_tx_2"; exon_id "chrY_90535372_90535406_-"; exonnum "2"; txlen "916";
chrY	HAVANA	exon	90535984	90536050	0	-	.	gene_id "ENSMUSG00000100964.2"; transcript_id "ENSMUST00000191044.2"; gene_type "unprocessed_pseudogene"; gene_name "Gm29503"; transcript_type "unprocessed_pseudogene"; transcript_name "Gm29503-201"; exon_number 3; exon_id "ENSMUSE00001027971.2"; level 2; transcript_support_level "NA"; mgi_id "MGI:5580209"; ont "PGO:0000005"; tag "basic"; tag "Ensembl_canonical"; tag "GENCODE_Primary"; havana_gene "OTTMUSG00000047353.1"; havana_transcript "OTTMUST00000122362.1";
chrY	ENSEMBL_gcm37	exon	90535984	90536050	0.0164129441603245	-	.	gene_id "ENSMUSG00000100964.2"; transcript_id "ENSMUSG00000100964.2_tx_2"; exon_id "chrY_90535984_90536050_-"; exonnum "1"; txlen "916";
chrY	HAVANA	exon	90541358	90541489	0	-	.	gene_id "ENSMUSG00000100964.2"; transcript_id "ENSMUST00000191044.2"; gene_type "unprocessed_pseudogene"; gene_name "Gm29503"; transcript_type "unprocessed_pseudogene"; transcript_name "Gm29503-201"; exon_number 2; exon_id "ENSMUSE00001062663.3"; level 2; transcript_support_level "NA"; mgi_id "MGI:5580209"; ont "PGO:0000005"; tag "basic"; tag "Ensembl_canonical"; tag "GENCODE_Primary"; havana_gene "OTTMUSG00000047353.1"; havana_transcript "OTTMUST00000122362.1";
chrY	HAVANA	exon	90542871	90542914	0	-	.	gene_id "ENSMUSG00000100964.2"; transcript_id "ENSMUST00000191044.2"; gene_type "unprocessed_pseudogene"; gene_name "Gm29503"; transcript_type "unprocessed_pseudogene"; transcript_name "Gm29503-201"; exon_number 1; exon_id "ENSMUSE00001334093.2"; level 2; transcript_support_level "NA"; mgi_id "MGI:5580209"; ont "PGO:0000005"; tag "basic"; tag "Ensembl_canonical"; tag "GENCODE_Primary"; havana_gene "OTTMUSG00000047353.1"; havana_transcript "OTTMUST00000122362.1";
chrY	HAVANA	exon	90614770	90614838	0	-	.	gene_id "ENSMUSG00000099619.7"; transcript_id "ENSMUST00000185955.2"; gene_type "lncRNA"; gene_name "Gm28300"; transcript_type "lncRNA"; transcript_name "Gm28300-201"; exon_number 3; exon_id "ENSMUSE00001321352.2"; level 2; transcript_support_level "1"; mgi_id "MGI:5579006"; tag "not_best_in_genome_evidence"; havana_gene "OTTMUSG00000047371.1"; havana_transcript "OTTMUST00000122397.1";
chrY	HAVANA	exon	90614770	90614838	0	-	.	gene_id "ENSMUSG00000099619.7"; transcript_id "ENSMUST00000189170.7"; gene_type "lncRNA"; gene_name "Gm28300"; transcript_type "lncRNA"; transcript_name "Gm28300-202"; exon_number 4; exon_id "ENSMUSE00001321352.2"; level 2; transcript_support_level "1"; mgi_id "MGI:5579006"; tag "not_best_in_genome_evidence"; tag "basic"; tag "Ensembl_canonical"; tag "GENCODE_Primary"; havana_gene "OTTMUSG00000047371.1"; havana_transcript "OTTMUST00000122396.1";
chrY	HAVANA	gene	90614770	90617133	0	-	.	gene_id "ENSMUSG00000099619.7"; gene_type "lncRNA"; gene_name "Gm28300"; level 2; mgi_id "MGI:5579006"; havana_gene "OTTMUSG00000047371.1";
chrY	HAVANA	transcript	90614770	90617133	0	-	.	gene_id "ENSMUSG00000099619.7"; transcript_id "ENSMUST00000185955.2"; gene_type "lncRNA"; gene_name "Gm28300"; transcript_type "lncRNA"; transcript_name "Gm28300-201"; level 2; transcript_support_level "1"; mgi_id "MGI:5579006"; tag "not_best_in_genome_evidence"; havana_gene "OTTMUSG00000047371.1"; havana_transcript "OTTMUST00000122397.1";
chrY	HAVANA	transcript	90614770	90617133	0	-	.	gene_id "ENSMUSG00000099619.7"; transcript_id "ENSMUST00000189170.7"; gene_type "lncRNA"; gene_name "Gm28300"; transcript_type "lncRNA"; transcript_name "Gm28300-202"; level 2; transcript_support_level "1"; mgi_id "MGI:5579006"; tag "not_best_in_genome_evidence"; tag "basic"; tag "Ensembl_canonical"; tag "GENCODE_Primary"; havana_gene "OTTMUSG00000047371.1"; havana_transcript "OTTMUST00000122396.1";
chrY	HAVANA	exon	90615367	90615551	0	-	.	gene_id "ENSMUSG00000099619.7"; transcript_id "ENSMUST00000189170.7"; gene_type "lncRNA"; gene_name "Gm28300"; transcript_type "lncRNA"; transcript_name "Gm28300-202"; exon_number 3; exon_id "ENSMUSE00001326607.2"; level 2; transcript_support_level "1"; mgi_id "MGI:5579006"; tag "not_best_in_genome_evidence"; tag "basic"; tag "Ensembl_canonical"; tag "GENCODE_Primary"; havana_gene "OTTMUSG00000047371.1"; havana_transcript "OTTMUST00000122396.1";
chrY	HAVANA	exon	90616279	90616460	0	-	.	gene_id "ENSMUSG00000099619.7"; transcript_id "ENSMUST00000185955.2"; gene_type "lncRNA"; gene_name "Gm28300"; transcript_type "lncRNA"; transcript_name "Gm28300-201"; exon_number 2; exon_id "ENSMUSE00001330987.2"; level 2; transcript_support_level "1"; mgi_id "MGI:5579006"; tag "not_best_in_genome_evidence"; havana_gene "OTTMUSG00000047371.1"; havana_transcript "OTTMUST00000122397.1";
chrY	HAVANA	exon	90616279	90616460	0	-	.	gene_id "ENSMUSG00000099619.7"; transcript_id "ENSMUST00000189170.7"; gene_type "lncRNA"; gene_name "Gm28300"; transcript_type "lncRNA"; transcript_name "Gm28300-202"; exon_number 2; exon_id "ENSMUSE00001330987.2"; level 2; transcript_support_level "1"; mgi_id "MGI:5579006"; tag "not_best_in_genome_evidence"; tag "basic"; tag "Ensembl_canonical"; tag "GENCODE_Primary"; havana_gene "OTTMUSG00000047371.1"; havana_transcript "OTTMUST00000122396.1";
chrY	HAVANA	exon	90616948	90617133	0	-	.	gene_id "ENSMUSG00000099619.7"; transcript_id "ENSMUST00000185955.2"; gene_type "lncRNA"; gene_name "Gm28300"; transcript_type "lncRNA"; transcript_name "Gm28300-201"; exon_number 1; exon_id "ENSMUSE00001334663.2"; level 2; transcript_support_level "1"; mgi_id "MGI:5579006"; tag "not_best_in_genome_evidence"; havana_gene "OTTMUSG00000047371.1"; havana_transcript "OTTMUST00000122397.1";
chrY	HAVANA	exon	90616948	90617133	0	-	.	gene_id "ENSMUSG00000099619.7"; transcript_id "ENSMUST00000189170.7"; gene_type "lncRNA"; gene_name "Gm28300"; transcript_type "lncRNA"; transcript_name "Gm28300-202"; exon_number 1; exon_id "ENSMUSE00001334663.2"; level 2; transcript_support_level "1"; mgi_id "MGI:5579006"; tag "not_best_in_genome_evidence"; tag "basic"; tag "Ensembl_canonical"; tag "GENCODE_Primary"; havana_gene "OTTMUSG00000047371.1"; havana_transcript "OTTMUST00000122396.1";
chrY	HAVANA	exon	90676615	90676683	0	-	.	gene_id "ENSMUSG00000099399.7"; transcript_id "ENSMUST00000187582.7"; gene_type "lncRNA"; gene_name "Gm28301"; transcript_type "lncRNA"; transcript_name "Gm28301-201"; exon_number 4; exon_id "ENSMUSE00001320132.2"; level 2; transcript_support_level "5"; mgi_id "MGI:5579007"; tag "not_best_in_genome_evidence"; tag "basic"; tag "Ensembl_canonical"; tag "GENCODE_Primary"; havana_gene "OTTMUSG00000047372.1"; havana_transcript "OTTMUST00000122398.1";
chrY	HAVANA	exon	90676615	90676683	0	-	.	gene_id "ENSMUSG00000099399.7"; transcript_id "ENSMUST00000191048.2"; gene_type "lncRNA"; gene_name "Gm28301"; transcript_type "lncRNA"; transcript_name "Gm28301-202"; exon_number 3; exon_id "ENSMUSE00001320132.2"; level 2; transcript_support_level "5"; mgi_id "MGI:5579007"; tag "not_best_in_genome_evidence"; havana_gene "OTTMUSG00000047372.1"; havana_transcript "OTTMUST00000122399.1";
chrY	HAVANA	gene	90676615	90678894	0	-	.	gene_id "ENSMUSG00000099399.7"; gene_type "lncRNA"; gene_name "Gm28301"; level 2; mgi_id "MGI:5579007"; havana_gene "OTTMUSG00000047372.1";
chrY	HAVANA	transcript	90676615	90678894	0	-	.	gene_id "ENSMUSG00000099399.7"; transcript_id "ENSMUST00000187582.7"; gene_type "lncRNA"; gene_name "Gm28301"; transcript_type "lncRNA"; transcript_name "Gm28301-201"; level 2; transcript_support_level "5"; mgi_id "MGI:5579007"; tag "not_best_in_genome_evidence"; tag "basic"; tag "Ensembl_canonical"; tag "GENCODE_Primary"; havana_gene "OTTMUSG00000047372.1"; havana_transcript "OTTMUST00000122398.1";
chrY	HAVANA	transcript	90676615	90678894	0	-	.	gene_id "ENSMUSG00000099399.7"; transcript_id "ENSMUST00000191048.2"; gene_type "lncRNA"; gene_name "Gm28301"; transcript_type "lncRNA"; transcript_name "Gm28301-202"; level 2; transcript_support_level "5"; mgi_id "MGI:5579007"; tag "not_best_in_genome_evidence"; havana_gene "OTTMUSG00000047372.1"; havana_transcript "OTTMUST00000122399.1";
chrY	HAVANA	exon	90677212	90677396	0	-	.	gene_id "ENSMUSG00000099399.7"; transcript_id "ENSMUST00000187582.7"; gene_type "lncRNA"; gene_name "Gm28301"; transcript_type "lncRNA"; transcript_name "Gm28301-201"; exon_number 3; exon_id "ENSMUSE00001319559.2"; level 2; transcript_support_level "5"; mgi_id "MGI:5579007"; tag "not_best_in_genome_evidence"; tag "basic"; tag "Ensembl_canonical"; tag "GENCODE_Primary"; havana_gene "OTTMUSG00000047372.1"; havana_transcript "OTTMUST00000122398.1";
chrY	HAVANA	exon	90678125	90678306	0	-	.	gene_id "ENSMUSG00000099399.7"; transcript_id "ENSMUST00000187582.7"; gene_type "lncRNA"; gene_name "Gm28301"; transcript_type "lncRNA"; transcript_name "Gm28301-201"; exon_number 2; exon_id "ENSMUSE00001473258.2"; level 2; transcript_support_level "5"; mgi_id "MGI:5579007"; tag "not_best_in_genome_evidence"; tag "basic"; tag "Ensembl_canonical"; tag "GENCODE_Primary"; havana_gene "OTTMUSG00000047372.1"; havana_transcript "OTTMUST00000122398.1";
chrY	HAVANA	exon	90678125	90678306	0	-	.	gene_id "ENSMUSG00000099399.7"; transcript_id "ENSMUST00000191048.2"; gene_type "lncRNA"; gene_name "Gm28301"; transcript_type "lncRNA"; transcript_name "Gm28301-202"; exon_number 2; exon_id "ENSMUSE00001473258.2"; level 2; transcript_support_level "5"; mgi_id "MGI:5579007"; tag "not_best_in_genome_evidence"; havana_gene "OTTMUSG00000047372.1"; havana_transcript "OTTMUST00000122399.1";
chrY	HAVANA	exon	90678794	90678894	0	-	.	gene_id "ENSMUSG00000099399.7"; transcript_id "ENSMUST00000187582.7"; gene_type "lncRNA"; gene_name "Gm28301"; transcript_type "lncRNA"; transcript_name "Gm28301-201"; exon_number 1; exon_id "ENSMUSE00001332226.2"; level 2; transcript_support_level "5"; mgi_id "MGI:5579007"; tag "not_best_in_genome_evidence"; tag "basic"; tag "Ensembl_canonical"; tag "GENCODE_Primary"; havana_gene "OTTMUSG00000047372.1"; havana_transcript "OTTMUST00000122398.1";
chrY	HAVANA	exon	90678794	90678894	0	-	.	gene_id "ENSMUSG00000099399.7"; transcript_id "ENSMUST00000191048.2"; gene_type "lncRNA"; gene_name "Gm28301"; transcript_type "lncRNA"; transcript_name "Gm28301-202"; exon_number 1; exon_id "ENSMUSE00001332226.2"; level 2; transcript_support_level "5"; mgi_id "MGI:5579007"; tag "not_best_in_genome_evidence"; havana_gene "OTTMUSG00000047372.1"; havana_transcript "OTTMUST00000122399.1";
chrY	HAVANA	exon	90763684	90764192	0	-	.	gene_id "ENSMUSG00000095366.4"; transcript_id "ENSMUST00000276028.1"; gene_type "lncRNA"; gene_name "G530011O06Riky"; transcript_type "lncRNA"; transcript_name "G530011O06Riky-204"; exon_number 2; exon_id "ENSMUSE00001546906.1"; level 2; mgi_id "MGI:5434024"; tag "basic"; tag "TAGENE"; havana_gene "OTTMUSG00000074801.1";
chrY	HAVANA	transcript	90763684	90766715	0	-	.	gene_id "ENSMUSG00000095366.4"; transcript_id "ENSMUST00000276028.1"; gene_type "lncRNA"; gene_name "G530011O06Riky"; transcript_type "lncRNA"; transcript_name "G530011O06Riky-204"; level 2; mgi_id "MGI:5434024"; tag "basic"; tag "TAGENE"; havana_gene "OTTMUSG00000074801.1";
chrY	HAVANA	gene	90763684	90772784	0	-	.	gene_id "ENSMUSG00000095366.4"; gene_type "lncRNA"; gene_name "G530011O06Riky"; level 2; mgi_id "MGI:5434024"; havana_gene "OTTMUSG00000074801.1";
chrY	HAVANA	exon	90763696	90764192	0	-	.	gene_id "ENSMUSG00000095366.4"; transcript_id "ENSMUST00000238676.2"; gene_type "lncRNA"; gene_name "G530011O06Riky"; transcript_type "lncRNA"; transcript_name "G530011O06Riky-202"; exon_number 3; exon_id "ENSMUSE00001464004.2"; level 2; mgi_id "MGI:5434024"; tag "RNA_Seq_supported_only"; tag "basic"; havana_gene "OTTMUSG00000074801.1"; havana_transcript "OTTMUST00000181478.1";
chrY	ENSEMBL_gcm37	exon	90763696	90764192	0.784461728575576	-	.	gene_id "ENSMUSG00000095366.4"; transcript_id "ENSMUSG00000095366.4_tx_2"; exon_id "chrY_90763696_90764192_-"; exonnum "4"; txlen "1347";
chrY	ENSEMBL_gcm37	exon	90763696	90764192	0.0932229842107051	-	.	gene_id "ENSMUSG00000095366.4"; transcript_id "ENSMUSG00000095366.4_tx_6"; exon_id "chrY_90763696_90764192_-"; exonnum "4"; txlen "1539";
chrY	HAVANA	transcript	90763696	90766736	0	-	.	gene_id "ENSMUSG00000095366.4"; transcript_id "ENSMUST00000238676.2"; gene_type "lncRNA"; gene_name "G530011O06Riky"; transcript_type "lncRNA"; transcript_name "G530011O06Riky-202"; level 2; mgi_id "MGI:5434024"; tag "RNA_Seq_supported_only"; tag "basic"; havana_gene "OTTMUSG00000074801.1"; havana_transcript "OTTMUST00000181478.1";
chrY	ENSEMBL	exon	90763697	90764192	0	-	.	gene_id "ENSMUSG00000095366.4"; transcript_id "ENSMUST00000177893.3"; gene_type "lncRNA"; gene_name "G530011O06Riky"; transcript_type "lncRNA"; transcript_name "G530011O06Riky-201"; exon_number 4; exon_id "ENSMUSE00001546907.1"; level 3; transcript_support_level "NA"; mgi_id "MGI:5434024"; tag "basic"; tag "Ensembl_canonical"; tag "GENCODE_Primary"; tag "TAGENE"; havana_gene "OTTMUSG00000074801.1";
chrY	ENSEMBL	transcript	90763697	90772709	0	-	.	gene_id "ENSMUSG00000095366.4"; transcript_id "ENSMUST00000177893.3"; gene_type "lncRNA"; gene_name "G530011O06Riky"; transcript_type "lncRNA"; transcript_name "G530011O06Riky-201"; level 3; transcript_support_level "NA"; mgi_id "MGI:5434024"; tag "basic"; tag "Ensembl_canonical"; tag "GENCODE_Primary"; tag "TAGENE"; havana_gene "OTTMUSG00000074801.1";
chrY	HAVANA	exon	90765690	90766299	0	-	.	gene_id "ENSMUSG00000095366.4"; transcript_id "ENSMUST00000238676.2"; gene_type "lncRNA"; gene_name "G530011O06Riky"; transcript_type "lncRNA"; transcript_name "G530011O06Riky-202"; exon_number 2; exon_id "ENSMUSE00001463286.2"; level 2; mgi_id "MGI:5434024"; tag "RNA_Seq_supported_only"; tag "basic"; havana_gene "OTTMUSG00000074801.1"; havana_transcript "OTTMUST00000181478.1";
chrY	ENSEMBL	exon	90765690	90766299	0	-	.	gene_id "ENSMUSG00000095366.4"; transcript_id "ENSMUST00000177893.3"; gene_type "lncRNA"; gene_name "G530011O06Riky"; transcript_type "lncRNA"; transcript_name "G530011O06Riky-201"; exon_number 3; exon_id "ENSMUSE00001463286.2"; level 3; transcript_support_level "NA"; mgi_id "MGI:5434024"; tag "basic"; tag "Ensembl_canonical"; tag "GENCODE_Primary"; tag "TAGENE"; havana_gene "OTTMUSG00000074801.1";
chrY	ENSEMBL_gcm37	exon	90765690	90766299	0.784461728575576	-	.	gene_id "ENSMUSG00000095366.4"; transcript_id "ENSMUSG00000095366.4_tx_2"; exon_id "chrY_90765690_90766299_-"; exonnum "3"; txlen "1347";
chrY	ENSEMBL_gcm37	exon	90765690	90766299	0.623595577985073	-	.	gene_id "ENSMUSG00000095366.4"; transcript_id "ENSMUSG00000095366.4_tx_3"; exon_id "chrY_90765690_90766299_-"; exonnum "3"; txlen "1105";
chrY	ENSEMBL_gcm37	exon	90765690	90766299	0.229464122124912	-	.	gene_id "ENSMUSG00000095366.4"; transcript_id "ENSMUSG00000095366.4_tx_4"; exon_id "chrY_90765690_90766299_-"; exonnum "4"; txlen "1122";
chrY	ENSEMBL_gcm37	exon	90765690	90766299	0.0932229842107051	-	.	gene_id "ENSMUSG00000095366.4"; transcript_id "ENSMUSG00000095366.4_tx_6"; exon_id "chrY_90765690_90766299_-"; exonnum "3"; txlen "1539";
chrY	HAVANA	exon	90765690	90766715	0	-	.	gene_id "ENSMUSG00000095366.4"; transcript_id "ENSMUST00000276028.1"; gene_type "lncRNA"; gene_name "G530011O06Riky"; transcript_type "lncRNA"; transcript_name "G530011O06Riky-204"; exon_number 1; exon_id "ENSMUSE00001546917.1"; level 2; mgi_id "MGI:5434024"; tag "basic"; tag "TAGENE"; havana_gene "OTTMUSG00000074801.1";
chrY	HAVANA	exon	90766663	90766736	0	-	.	gene_id "ENSMUSG00000095366.4"; transcript_id "ENSMUST00000238676.2"; gene_type "lncRNA"; gene_name "G530011O06Riky"; transcript_type "lncRNA"; transcript_name "G530011O06Riky-202"; exon_number 1; exon_id "ENSMUSE00001463726.2"; level 2; mgi_id "MGI:5434024"; tag "RNA_Seq_supported_only"; tag "basic"; havana_gene "OTTMUSG00000074801.1"; havana_transcript "OTTMUST00000181478.1";
chrY	HAVANA	exon	90766830	90766970	0	-	.	gene_id "ENSMUSG00000095366.4"; transcript_id "ENSMUST00000276027.1"; gene_type "lncRNA"; gene_name "G530011O06Riky"; transcript_type "lncRNA"; transcript_name "G530011O06Riky-203"; exon_number 3; exon_id "ENSMUSE00001546911.1"; level 2; mgi_id "MGI:5434024"; tag "TAGENE"; havana_gene "OTTMUSG00000074801.1";
chrY	HAVANA	transcript	90766830	90772753	0	-	.	gene_id "ENSMUSG00000095366.4"; transcript_id "ENSMUST00000276027.1"; gene_type "lncRNA"; gene_name "G530011O06Riky"; transcript_type "lncRNA"; transcript_name "G530011O06Riky-203"; level 2; mgi_id "MGI:5434024"; tag "TAGENE"; havana_gene "OTTMUSG00000074801.1";
chrY	HAVANA	exon	90766832	90767449	0	-	.	gene_id "ENSMUSG00000095366.4"; transcript_id "ENSMUST00000276029.1"; gene_type "lncRNA"; gene_name "G530011O06Riky"; transcript_type "lncRNA"; transcript_name "G530011O06Riky-205"; exon_number 2; exon_id "ENSMUSE00001546905.1"; level 2; mgi_id "MGI:5434024"; tag "basic"; tag "TAGENE"; havana_gene "OTTMUSG00000074801.1";
chrY	HAVANA	transcript	90766832	90769229	0	-	.	gene_id "ENSMUSG00000095366.4"; transcript_id "ENSMUST00000276029.1"; gene_type "lncRNA"; gene_name "G530011O06Riky"; transcript_type "lncRNA"; transcript_name "G530011O06Riky-205"; level 2; mgi_id "MGI:5434024"; tag "basic"; tag "TAGENE"; havana_gene "OTTMUSG00000074801.1";
chrY	ENSEMBL	exon	90767290	90767449	0	-	.	gene_id "ENSMUSG00000095366.4"; transcript_id "ENSMUST00000177893.3"; gene_type "lncRNA"; gene_name "G530011O06Riky"; transcript_type "lncRNA"; transcript_name "G530011O06Riky-201"; exon_number 2; exon_id "ENSMUSE00001546908.1"; level 3; transcript_support_level "NA"; mgi_id "MGI:5434024"; tag "basic"; tag "Ensembl_canonical"; tag "GENCODE_Primary"; tag "TAGENE"; havana_gene "OTTMUSG00000074801.1";
chrY	HAVANA	exon	90767290	90767449	0	-	.	gene_id "ENSMUSG00000095366.4"; transcript_id "ENSMUST00000276027.1"; gene_type "lncRNA"; gene_name "G530011O06Riky"; transcript_type "lncRNA"; transcript_name "G530011O06Riky-203"; exon_number 2; exon_id "ENSMUSE00001546908.1"; level 2; mgi_id "MGI:5434024"; tag "TAGENE"; havana_gene "OTTMUSG00000074801.1";
chrY	ENSEMBL_gcm37	exon	90767290	90767449	0.784461728575576	-	.	gene_id "ENSMUSG00000095366.4"; transcript_id "ENSMUSG00000095366.4_tx_2"; exon_id "chrY_90767290_90767449_-"; exonnum "2"; txlen "1347";
chrY	ENSEMBL_gcm37	exon	90767290	90767449	0.623595577985073	-	.	gene_id "ENSMUSG00000095366.4"; transcript_id "ENSMUSG00000095366.4_tx_3"; exon_id "chrY_90767290_90767449_-"; exonnum "2"; txlen "1105";
chrY	ENSEMBL_gcm37	exon	90767290	90767449	0.229464122124912	-	.	gene_id "ENSMUSG00000095366.4"; transcript_id "ENSMUSG00000095366.4_tx_4"; exon_id "chrY_90767290_90767449_-"; exonnum "3"; txlen "1122";
chrY	ENSEMBL_gcm37	exon	90767290	90767449	0.0932229842107051	-	.	gene_id "ENSMUSG00000095366.4"; transcript_id "ENSMUSG00000095366.4_tx_6"; exon_id "chrY_90767290_90767449_-"; exonnum "2"; txlen "1539";
chrY	sragcm37_mid	exon	90769146	90769225	0.784461728575576	-	.	gene_id "ENSMUSG00000095366.4"; transcript_id "ENSMUSG00000095366.4_tx_2"; exon_id "chrY_90769146_90769225_-"; exonnum "1"; txlen "1347";
chrY	sragcm37_mid	exon	90769146	90769225	0.229464122124912	-	.	gene_id "ENSMUSG00000095366.4"; transcript_id "ENSMUSG00000095366.4_tx_4"; exon_id "chrY_90769146_90769225_-"; exonnum "2"; txlen "1122";
chrY	HAVANA	exon	90769146	90769229	0	-	.	gene_id "ENSMUSG00000095366.4"; transcript_id "ENSMUST00000276029.1"; gene_type "lncRNA"; gene_name "G530011O06Riky"; transcript_type "lncRNA"; transcript_name "G530011O06Riky-205"; exon_number 1; exon_id "ENSMUSE00001546916.1"; level 2; mgi_id "MGI:5434024"; tag "basic"; tag "TAGENE"; havana_gene "OTTMUSG00000074801.1";
chrY	sragcm37_mid	exon	90770731	90771002	0.229464122124912	-	.	gene_id "ENSMUSG00000095366.4"; transcript_id "ENSMUSG00000095366.4_tx_4"; exon_id "chrY_90770731_90771002_-"; exonnum "1"; txlen "1122";
chrY	sragcm37_mid	exon	90770731	90771002	0.0932229842107051	-	.	gene_id "ENSMUSG00000095366.4"; transcript_id "ENSMUSG00000095366.4_tx_6"; exon_id "chrY_90770731_90771002_-"; exonnum "1"; txlen "1539";
chrY	sragcm37_mid	exon	90770731	90771065	0.623595577985073	-	.	gene_id "ENSMUSG00000095366.4"; transcript_id "ENSMUSG00000095366.4_tx_3"; exon_id "chrY_90770731_90771065_-"; exonnum "1"; txlen "1105";
chrY	HAVANA	exon	90771578	90771792	0	-	.	gene_id "ENSMUSG00000095366.4"; transcript_id "ENSMUST00000276031.1"; gene_type "lncRNA"; gene_name "G530011O06Riky"; transcript_type "lncRNA"; transcript_name "G530011O06Riky-207"; exon_number 2; exon_id "ENSMUSE00001546910.1"; level 2; mgi_id "MGI:5434024"; tag "TAGENE"; havana_gene "OTTMUSG00000074801.1";
chrY	HAVANA	exon	90771578	90771870	0	-	.	gene_id "ENSMUSG00000095366.4"; transcript_id "ENSMUST00000276030.1"; gene_type "lncRNA"; gene_name "G530011O06Riky"; transcript_type "lncRNA"; transcript_name "G530011O06Riky-206"; exon_number 2; exon_id "ENSMUSE00001546915.1"; level 2; mgi_id "MGI:5434024"; tag "TAGENE"; havana_gene "OTTMUSG00000074801.1";
chrY	HAVANA	transcript	90771578	90772755	0	-	.	gene_id "ENSMUSG00000095366.4"; transcript_id "ENSMUST00000276031.1"; gene_type "lncRNA"; gene_name "G530011O06Riky"; transcript_type "lncRNA"; transcript_name "G530011O06Riky-207"; level 2; mgi_id "MGI:5434024"; tag "TAGENE"; havana_gene "OTTMUSG00000074801.1";
chrY	HAVANA	transcript	90771578	90772784	0	-	.	gene_id "ENSMUSG00000095366.4"; transcript_id "ENSMUST00000276030.1"; gene_type "lncRNA"; gene_name "G530011O06Riky"; transcript_type "lncRNA"; transcript_name "G530011O06Riky-206"; level 2; mgi_id "MGI:5434024"; tag "TAGENE"; havana_gene "OTTMUSG00000074801.1";
chrY	ENSEMBL	exon	90772529	90772709	0	-	.	gene_id "ENSMUSG00000095366.4"; transcript_id "ENSMUST00000177893.3"; gene_type "lncRNA"; gene_name "G530011O06Riky"; transcript_type "lncRNA"; transcript_name "G530011O06Riky-201"; exon_number 1; exon_id "ENSMUSE00001546909.1"; level 3; transcript_support_level "NA"; mgi_id "MGI:5434024"; tag "basic"; tag "Ensembl_canonical"; tag "GENCODE_Primary"; tag "TAGENE"; havana_gene "OTTMUSG00000074801.1";
chrY	HAVANA	exon	90772529	90772753	0	-	.	gene_id "ENSMUSG00000095366.4"; transcript_id "ENSMUST00000276027.1"; gene_type "lncRNA"; gene_name "G530011O06Riky"; transcript_type "lncRNA"; transcript_name "G530011O06Riky-203"; exon_number 1; exon_id "ENSMUSE00001546912.1"; level 2; mgi_id "MGI:5434024"; tag "TAGENE"; havana_gene "OTTMUSG00000074801.1";
chrY	HAVANA	exon	90772529	90772755	0	-	.	gene_id "ENSMUSG00000095366.4"; transcript_id "ENSMUST00000276031.1"; gene_type "lncRNA"; gene_name "G530011O06Riky"; transcript_type "lncRNA"; transcript_name "G530011O06Riky-207"; exon_number 1; exon_id "ENSMUSE00001546913.1"; level 2; mgi_id "MGI:5434024"; tag "TAGENE"; havana_gene "OTTMUSG00000074801.1";
chrY	HAVANA	exon	90772529	90772784	0	-	.	gene_id "ENSMUSG00000095366.4"; transcript_id "ENSMUST00000276030.1"; gene_type "lncRNA"; gene_name "G530011O06Riky"; transcript_type "lncRNA"; transcript_name "G530011O06Riky-206"; exon_number 1; exon_id "ENSMUSE00001546914.1"; level 2; mgi_id "MGI:5434024"; tag "TAGENE"; havana_gene "OTTMUSG00000074801.1";
chrY	HAVANA	exon	90814928	90814998	0	-	.	gene_id "ENSMUSG00000141320.1"; transcript_id "ENSMUST00000364579.1"; gene_type "lncRNA"; gene_name "ENSMUSG00000141320"; transcript_type "lncRNA"; transcript_name "ENSMUST00000364579"; exon_number 2; exon_id "ENSMUSE00001717330.1"; level 2; tag "Ensembl_canonical"; tag "GENCODE_Primary"; tag "TAGENE";
chrY	HAVANA	transcript	90814928	90818845	0	-	.	gene_id "ENSMUSG00000141320.1"; transcript_id "ENSMUST00000364579.1"; gene_type "lncRNA"; gene_name "ENSMUSG00000141320"; transcript_type "lncRNA"; transcript_name "ENSMUST00000364579"; level 2; tag "Ensembl_canonical"; tag "GENCODE_Primary"; tag "TAGENE";
chrY	HAVANA	gene	90814928	90818906	0	-	.	gene_id "ENSMUSG00000141320.1"; gene_type "lncRNA"; gene_name "ENSMUSG00000141320"; level 2;
chrY	HAVANA	exon	90816522	90816549	0	-	.	gene_id "ENSMUSG00000141320.1"; transcript_id "ENSMUST00000364580.1"; gene_type "lncRNA"; gene_name "ENSMUSG00000141320"; transcript_type "lncRNA"; transcript_name "ENSMUST00000364580"; exon_number 2; exon_id "ENSMUSE00001717327.1"; level 2; tag "basic"; tag "TAGENE";
chrY	HAVANA	transcript	90816522	90818906	0	-	.	gene_id "ENSMUSG00000141320.1"; transcript_id "ENSMUST00000364580.1"; gene_type "lncRNA"; gene_name "ENSMUSG00000141320"; transcript_type "lncRNA"; transcript_name "ENSMUST00000364580"; level 2; tag "basic"; tag "TAGENE";
chrY	HAVANA	exon	90818696	90818845	0	-	.	gene_id "ENSMUSG00000141320.1"; transcript_id "ENSMUST00000364579.1"; gene_type "lncRNA"; gene_name "ENSMUSG00000141320"; transcript_type "lncRNA"; transcript_name "ENSMUST00000364579"; exon_number 1; exon_id "ENSMUSE00001717329.1"; level 2; tag "Ensembl_canonical"; tag "GENCODE_Primary"; tag "TAGENE";
chrY	HAVANA	exon	90818696	90818906	0	-	.	gene_id "ENSMUSG00000141320.1"; transcript_id "ENSMUST00000364580.1"; gene_type "lncRNA"; gene_name "ENSMUSG00000141320"; transcript_type "lncRNA"; transcript_name "ENSMUST00000364580"; exon_number 1; exon_id "ENSMUSE00001717328.1"; level 2; tag "basic"; tag "TAGENE";
chrY	HAVANA	exon	90848040	90848548	0	-	.	gene_id "ENSMUSG00000124611.1"; transcript_id "ENSMUST00000264985.1"; gene_type "lncRNA"; gene_name "ENSMUSG00000124611"; transcript_type "lncRNA"; transcript_name "ENSMUST00000264985"; exon_number 2; exon_id "ENSMUSE00001525972.1"; level 2; tag "basic"; tag "TAGENE";
chrY	HAVANA	transcript	90848040	90851071	0	-	.	gene_id "ENSMUSG00000124611.1"; transcript_id "ENSMUST00000264985.1"; gene_type "lncRNA"; gene_name "ENSMUSG00000124611"; transcript_type "lncRNA"; transcript_name "ENSMUST00000264985"; level 2; tag "basic"; tag "TAGENE";
chrY	HAVANA	gene	90848040	90853585	0	-	.	gene_id "ENSMUSG00000124611.1"; gene_type "lncRNA"; gene_name "ENSMUSG00000124611"; level 2;
chrY	HAVANA	exon	90848051	90848548	0	-	.	gene_id "ENSMUSG00000124611.1"; transcript_id "ENSMUST00000264984.1"; gene_type "lncRNA"; gene_name "ENSMUSG00000124611"; transcript_type "lncRNA"; transcript_name "ENSMUST00000264984"; exon_number 3; exon_id "ENSMUSE00001525969.1"; level 2; tag "basic"; tag "Ensembl_canonical"; tag "GENCODE_Primary"; tag "TAGENE";
chrY	HAVANA	transcript	90848051	90851875	0	-	.	gene_id "ENSMUSG00000124611.1"; transcript_id "ENSMUST00000264984.1"; gene_type "lncRNA"; gene_name "ENSMUSG00000124611"; transcript_type "lncRNA"; transcript_name "ENSMUST00000264984"; level 2; tag "basic"; tag "Ensembl_canonical"; tag "GENCODE_Primary"; tag "TAGENE";
chrY	HAVANA	exon	90850046	90850863	0	-	.	gene_id "ENSMUSG00000124611.1"; transcript_id "ENSMUST00000264984.1"; gene_type "lncRNA"; gene_name "ENSMUSG00000124611"; transcript_type "lncRNA"; transcript_name "ENSMUST00000264984"; exon_number 2; exon_id "ENSMUSE00001525971.1"; level 2; tag "basic"; tag "Ensembl_canonical"; tag "GENCODE_Primary"; tag "TAGENE";
chrY	ENSEMBL_gcm37	exon	90850046	90850863	0.485362407001706	-	.	gene_id "ENSMUSG00000124611.1"; transcript_id "ENSMUSG00000124611.1_tx_2"; exon_id "chrY_90850046_90850863_-"; exonnum "3"; txlen "1058";
chrY	HAVANA	exon	90850046	90851071	0	-	.	gene_id "ENSMUSG00000124611.1"; transcript_id "ENSMUST00000264985.1"; gene_type "lncRNA"; gene_name "ENSMUSG00000124611"; transcript_type "lncRNA"; transcript_name "ENSMUST00000264985"; exon_number 1; exon_id "ENSMUSE00001525975.1"; level 2; tag "basic"; tag "TAGENE";
chrY	HAVANA	exon	90851192	90851805	0	-	.	gene_id "ENSMUSG00000124611.1"; transcript_id "ENSMUST00000264986.1"; gene_type "lncRNA"; gene_name "ENSMUSG00000124611"; transcript_type "lncRNA"; transcript_name "ENSMUST00000264986"; exon_number 2; exon_id "ENSMUSE00001525973.1"; level 2; tag "TAGENE";
chrY	HAVANA	transcript	90851192	90853585	0	-	.	gene_id "ENSMUSG00000124611.1"; transcript_id "ENSMUST00000264986.1"; gene_type "lncRNA"; gene_name "ENSMUSG00000124611"; transcript_type "lncRNA"; transcript_name "ENSMUST00000264986"; level 2; tag "TAGENE";
chrY	sragcm37_mid	exon	90851646	90851805	0.485362407001706	-	.	gene_id "ENSMUSG00000124611.1"; transcript_id "ENSMUSG00000124611.1_tx_2"; exon_id "chrY_90851646_90851805_-"; exonnum "2"; txlen "1058";
chrY	HAVANA	exon	90851646	90851875	0	-	.	gene_id "ENSMUSG00000124611.1"; transcript_id "ENSMUST00000264984.1"; gene_type "lncRNA"; gene_name "ENSMUSG00000124611"; transcript_type "lncRNA"; transcript_name "ENSMUST00000264984"; exon_number 1; exon_id "ENSMUSE00001525970.1"; level 2; tag "basic"; tag "Ensembl_canonical"; tag "GENCODE_Primary"; tag "TAGENE";
chrY	sragcm37_mid	exon	90853502	90853581	0.485362407001706	-	.	gene_id "ENSMUSG00000124611.1"; transcript_id "ENSMUSG00000124611.1_tx_2"; exon_id "chrY_90853502_90853581_-"; exonnum "1"; txlen "1058";
chrY	HAVANA	exon	90853502	90853585	0	-	.	gene_id "ENSMUSG00000124611.1"; transcript_id "ENSMUST00000264986.1"; gene_type "lncRNA"; gene_name "ENSMUSG00000124611"; transcript_type "lncRNA"; transcript_name "ENSMUST00000264986"; exon_number 1; exon_id "ENSMUSE00001525974.1"; level 2; tag "TAGENE";
```
