## Supplementary material for "Significantly Improved Mouse and Rat Genome Annotation Using Sequence Read Archive RNA-seq Data": rat_SRA_ENSEMBL114.gtf: rat_SRA_ENSEMBL114.gtf (part 4 of 1073)

```
1	ensembl	exon	25269066	25269842	0	+	.	gene_id "ENSRNOG00000083915"; gene_version "1"; transcript_id "ENSRNOT00000128325"; transcript_version "1"; exon_number "2"; gene_source "ensembl"; gene_biotype "lncRNA"; transcript_source "ensembl"; transcript_biotype "lncRNA"; exon_id "ENSRNOE00000705954"; exon_version "1"; tag "Ensembl_canonical";
1	sraer114_mid	exon	25279163	25279232	0.00972010197621397	+	.	gene_id "sraer114_gene_42"; transcript_id "sraer114_gene_42_tx_2"; exon_id "1_25279163_25279232_+"; exonnum "1"; txlen "769";
1	sraer114_mid	exon	25279163	25279232	0.00698015234166531	+	.	gene_id "sraer114_gene_42"; transcript_id "sraer114_gene_42_tx_3"; exon_id "1_25279163_25279232_+"; exonnum "1"; txlen "838";
1	sraer114_mid	exon	25279163	25279232	0.00698015234166531	+	.	gene_id "sraer114_gene_42"; transcript_id "sraer114_gene_42_tx_4"; exon_id "1_25279163_25279232_+"; exonnum "1"; txlen "911";
1	sraer114_es	exon	25280173	25280249	0.0316591745949514	+	.	gene_id "sraer114_gene_42"; transcript_id "sraer114_gene_42_tx_1"; exon_id "1_25280173_25280249_+"; exonnum "1"; txlen "776";
1	sraer114_mid	exon	25282141	25282209	0.00698015234166531	+	.	gene_id "sraer114_gene_42"; transcript_id "sraer114_gene_42_tx_3"; exon_id "1_25282141_25282209_+"; exonnum "2"; txlen "838";
1	sraer114_mid	exon	25282141	25282282	0.00698015234166531	+	.	gene_id "sraer114_gene_42"; transcript_id "sraer114_gene_42_tx_4"; exon_id "1_25282141_25282282_+"; exonnum "2"; txlen "911";
1	sraer114_mid	exon	25285126	25285266	0.0316591745949514	+	.	gene_id "sraer114_gene_42"; transcript_id "sraer114_gene_42_tx_1"; exon_id "1_25285126_25285266_+"; exonnum "2"; txlen "776";
1	sraer114_mid	exon	25285126	25285266	0.00972010197621397	+	.	gene_id "sraer114_gene_42"; transcript_id "sraer114_gene_42_tx_2"; exon_id "1_25285126_25285266_+"; exonnum "2"; txlen "769";
1	sraer114_mid	exon	25285126	25285266	0.00698015234166531	+	.	gene_id "sraer114_gene_42"; transcript_id "sraer114_gene_42_tx_3"; exon_id "1_25285126_25285266_+"; exonnum "3"; txlen "838";
1	sraer114_mid	exon	25285126	25285266	0.00698015234166531	+	.	gene_id "sraer114_gene_42"; transcript_id "sraer114_gene_42_tx_4"; exon_id "1_25285126_25285266_+"; exonnum "3"; txlen "911";
1	sraer114_ss	exon	25287083	25287640	0.0316591745949514	+	.	gene_id "sraer114_gene_42"; transcript_id "sraer114_gene_42_tx_1"; exon_id "1_25287083_25287640_+"; exonnum "3"; txlen "776";
1	sraer114_ss	exon	25287083	25287640	0.00972010197621397	+	.	gene_id "sraer114_gene_42"; transcript_id "sraer114_gene_42_tx_2"; exon_id "1_25287083_25287640_+"; exonnum "3"; txlen "769";
1	sraer114_ss	exon	25287083	25287640	0.00698015234166531	+	.	gene_id "sraer114_gene_42"; transcript_id "sraer114_gene_42_tx_3"; exon_id "1_25287083_25287640_+"; exonnum "4"; txlen "838";
1	sraer114_ss	exon	25287083	25287640	0.00698015234166531	+	.	gene_id "sraer114_gene_42"; transcript_id "sraer114_gene_42_tx_4"; exon_id "1_25287083_25287640_+"; exonnum "4"; txlen "911";
1	sraer114_es	exon	25305884	25305947	0.019943292404758	+	.	gene_id "sraer114_gene_6655"; transcript_id "sraer114_gene_6655_tx_12"; exon_id "1_25305884_25305947_+"; exonnum "1"; txlen "744";
1	sraer114_es	exon	25305884	25305947	0.019943292404758	+	.	gene_id "sraer114_gene_6655"; transcript_id "sraer114_gene_6655_tx_13"; exon_id "1_25305884_25305947_+"; exonnum "1"; txlen "1010";
1	sraer114_es	exon	25306083	25306211	0.0239319508857096	+	.	gene_id "sraer114_gene_6655"; transcript_id "sraer114_gene_6655_tx_10"; exon_id "1_25306083_25306211_+"; exonnum "1"; txlen "905";
1	sraer114_es	exon	25306083	25306211	0.170584056427041	+	.	gene_id "sraer114_gene_6655"; transcript_id "sraer114_gene_6655_tx_2"; exon_id "1_25306083_25306211_+"; exonnum "1"; txlen "809";
1	sraer114_es	exon	25306083	25306211	0.0529110554299303	+	.	gene_id "sraer114_gene_6655"; transcript_id "sraer114_gene_6655_tx_3"; exon_id "1_25306083_25306211_+"; exonnum "1"; txlen "639";
1	sraer114_es	exon	25306083	25306211	0.0319092678476128	+	.	gene_id "sraer114_gene_6655"; transcript_id "sraer114_gene_6655_tx_6"; exon_id "1_25306083_25306211_+"; exonnum "1"; txlen "1075";
1	sraer114_es	exon	25306371	25306445	0.0372274791555483	+	.	gene_id "sraer114_gene_6655"; transcript_id "sraer114_gene_6655_tx_4"; exon_id "1_25306371_25306445_+"; exonnum "1"; txlen "585";
1	sraer114_es	exon	25306371	25306445	0.0325740442611048	+	.	gene_id "sraer114_gene_6655"; transcript_id "sraer114_gene_6655_tx_5"; exon_id "1_25306371_25306445_+"; exonnum "1"; txlen "755";
1	sraer114_es	exon	25306371	25306445	0.0319092678476128	+	.	gene_id "sraer114_gene_6655"; transcript_id "sraer114_gene_6655_tx_7"; exon_id "1_25306371_25306445_+"; exonnum "1"; txlen "1021";
1	sraer114_es	exon	25306371	25306445	0.0319092678476128	+	.	gene_id "sraer114_gene_6655"; transcript_id "sraer114_gene_6655_tx_8"; exon_id "1_25306371_25306445_+"; exonnum "1"; txlen "851";
1	sraer114_mid	exon	25307332	25307501	0.019943292404758	+	.	gene_id "sraer114_gene_6655"; transcript_id "sraer114_gene_6655_tx_12"; exon_id "1_25307332_25307501_+"; exonnum "2"; txlen "744";
1	sraer114_mid	exon	25307332	25307501	0.019943292404758	+	.	gene_id "sraer114_gene_6655"; transcript_id "sraer114_gene_6655_tx_13"; exon_id "1_25307332_25307501_+"; exonnum "2"; txlen "1010";
1	sraer114_mid	exon	25307332	25307501	0.170584056427041	+	.	gene_id "sraer114_gene_6655"; transcript_id "sraer114_gene_6655_tx_2"; exon_id "1_25307332_25307501_+"; exonnum "2"; txlen "809";
1	sraer114_mid	exon	25307332	25307501	0.0325740442611048	+	.	gene_id "sraer114_gene_6655"; transcript_id "sraer114_gene_6655_tx_5"; exon_id "1_25307332_25307501_+"; exonnum "2"; txlen "755";
1	sraer114_mid	exon	25307332	25307501	0.0319092678476128	+	.	gene_id "sraer114_gene_6655"; transcript_id "sraer114_gene_6655_tx_6"; exon_id "1_25307332_25307501_+"; exonnum "2"; txlen "1075";
1	sraer114_mid	exon	25307332	25307501	0.0319092678476128	+	.	gene_id "sraer114_gene_6655"; transcript_id "sraer114_gene_6655_tx_7"; exon_id "1_25307332_25307501_+"; exonnum "2"; txlen "1021";
1	sraer114_mid	exon	25309349	25309504	0.0239319508857096	+	.	gene_id "sraer114_gene_6655"; transcript_id "sraer114_gene_6655_tx_10"; exon_id "1_25309349_25309504_+"; exonnum "2"; txlen "905";
1	sraer114_mid	exon	25309349	25309504	0.019943292404758	+	.	gene_id "sraer114_gene_6655"; transcript_id "sraer114_gene_6655_tx_12"; exon_id "1_25309349_25309504_+"; exonnum "3"; txlen "744";
1	sraer114_mid	exon	25309349	25309504	0.019943292404758	+	.	gene_id "sraer114_gene_6655"; transcript_id "sraer114_gene_6655_tx_13"; exon_id "1_25309349_25309504_+"; exonnum "3"; txlen "1010";
1	sraer114_mid	exon	25309349	25309504	0.170584056427041	+	.	gene_id "sraer114_gene_6655"; transcript_id "sraer114_gene_6655_tx_2"; exon_id "1_25309349_25309504_+"; exonnum "3"; txlen "809";
1	sraer114_mid	exon	25309349	25309504	0.0529110554299303	+	.	gene_id "sraer114_gene_6655"; transcript_id "sraer114_gene_6655_tx_3"; exon_id "1_25309349_25309504_+"; exonnum "2"; txlen "639";
1	sraer114_mid	exon	25309349	25309504	0.0372274791555483	+	.	gene_id "sraer114_gene_6655"; transcript_id "sraer114_gene_6655_tx_4"; exon_id "1_25309349_25309504_+"; exonnum "2"; txlen "585";
1	sraer114_mid	exon	25309349	25309504	0.0325740442611048	+	.	gene_id "sraer114_gene_6655"; transcript_id "sraer114_gene_6655_tx_5"; exon_id "1_25309349_25309504_+"; exonnum "3"; txlen "755";
1	sraer114_mid	exon	25309349	25309504	0.0319092678476128	+	.	gene_id "sraer114_gene_6655"; transcript_id "sraer114_gene_6655_tx_6"; exon_id "1_25309349_25309504_+"; exonnum "3"; txlen "1075";
1	sraer114_mid	exon	25309349	25309504	0.0319092678476128	+	.	gene_id "sraer114_gene_6655"; transcript_id "sraer114_gene_6655_tx_7"; exon_id "1_25309349_25309504_+"; exonnum "3"; txlen "1021";
1	sraer114_mid	exon	25309349	25309504	0.0319092678476128	+	.	gene_id "sraer114_gene_6655"; transcript_id "sraer114_gene_6655_tx_8"; exon_id "1_25309349_25309504_+"; exonnum "2"; txlen "851";
1	sraer114_ss	exon	25310937	25311290	0.019943292404758	+	.	gene_id "sraer114_gene_6655"; transcript_id "sraer114_gene_6655_tx_12"; exon_id "1_25310937_25311290_+"; exonnum "4"; txlen "744";
1	sraer114_ss	exon	25310937	25311290	0.170584056427041	+	.	gene_id "sraer114_gene_6655"; transcript_id "sraer114_gene_6655_tx_2"; exon_id "1_25310937_25311290_+"; exonnum "4"; txlen "809";
1	sraer114_ss	exon	25310937	25311290	0.0529110554299303	+	.	gene_id "sraer114_gene_6655"; transcript_id "sraer114_gene_6655_tx_3"; exon_id "1_25310937_25311290_+"; exonnum "3"; txlen "639";
1	sraer114_ss	exon	25310937	25311290	0.0372274791555483	+	.	gene_id "sraer114_gene_6655"; transcript_id "sraer114_gene_6655_tx_4"; exon_id "1_25310937_25311290_+"; exonnum "3"; txlen "585";
1	sraer114_ss	exon	25310937	25311290	0.0325740442611048	+	.	gene_id "sraer114_gene_6655"; transcript_id "sraer114_gene_6655_tx_5"; exon_id "1_25310937_25311290_+"; exonnum "4"; txlen "755";
1	sraer114_mid	exon	25313775	25313831	0.0239319508857096	+	.	gene_id "sraer114_gene_6655"; transcript_id "sraer114_gene_6655_tx_10"; exon_id "1_25313775_25313831_+"; exonnum "3"; txlen "905";
1	sraer114_mid	exon	25313775	25313831	0.019943292404758	+	.	gene_id "sraer114_gene_6655"; transcript_id "sraer114_gene_6655_tx_13"; exon_id "1_25313775_25313831_+"; exonnum "4"; txlen "1010";
1	sraer114_mid	exon	25313775	25313831	0.0319092678476128	+	.	gene_id "sraer114_gene_6655"; transcript_id "sraer114_gene_6655_tx_6"; exon_id "1_25313775_25313831_+"; exonnum "4"; txlen "1075";
1	sraer114_mid	exon	25313775	25313831	0.0319092678476128	+	.	gene_id "sraer114_gene_6655"; transcript_id "sraer114_gene_6655_tx_7"; exon_id "1_25313775_25313831_+"; exonnum "4"; txlen "1021";
1	sraer114_mid	exon	25313775	25313831	0.0319092678476128	+	.	gene_id "sraer114_gene_6655"; transcript_id "sraer114_gene_6655_tx_8"; exon_id "1_25313775_25313831_+"; exonnum "3"; txlen "851";
1	sraer114_es	exon	25319136	25319535	0.0286364106963997	+	.	gene_id "sraer114_gene_6655"; transcript_id "sraer114_gene_6655_tx_9"; exon_id "1_25319136_25319535_+"; exonnum "1"; txlen "963";
1	sraer114_mid	exon	25345725	25345857	0.0239319508857096	+	.	gene_id "sraer114_gene_6655"; transcript_id "sraer114_gene_6655_tx_10"; exon_id "1_25345725_25345857_+"; exonnum "4"; txlen "905";
1	sraer114_mid	exon	25345725	25345857	0.019943292404758	+	.	gene_id "sraer114_gene_6655"; transcript_id "sraer114_gene_6655_tx_13"; exon_id "1_25345725_25345857_+"; exonnum "5"; txlen "1010";
1	sraer114_mid	exon	25345725	25345857	0.0319092678476128	+	.	gene_id "sraer114_gene_6655"; transcript_id "sraer114_gene_6655_tx_6"; exon_id "1_25345725_25345857_+"; exonnum "5"; txlen "1075";
1	sraer114_mid	exon	25345725	25345857	0.0319092678476128	+	.	gene_id "sraer114_gene_6655"; transcript_id "sraer114_gene_6655_tx_7"; exon_id "1_25345725_25345857_+"; exonnum "5"; txlen "1021";
1	sraer114_mid	exon	25345725	25345857	0.0319092678476128	+	.	gene_id "sraer114_gene_6655"; transcript_id "sraer114_gene_6655_tx_8"; exon_id "1_25345725_25345857_+"; exonnum "4"; txlen "851";
1	sraer114_mid	exon	25345725	25345857	0.0286364106963997	+	.	gene_id "sraer114_gene_6655"; transcript_id "sraer114_gene_6655_tx_9"; exon_id "1_25345725_25345857_+"; exonnum "2"; txlen "963";
1	sraer114_es	exon	25349647	25349955	2.1406665320817	+	.	gene_id "sraer114_gene_6655"; transcript_id "sraer114_gene_6655_tx_1"; exon_id "1_25349647_25349955_+"; exonnum "1"; txlen "739";
1	sraer114_mid	exon	25350128	25350242	2.1406665320817	+	.	gene_id "sraer114_gene_6655"; transcript_id "sraer114_gene_6655_tx_1"; exon_id "1_25350128_25350242_+"; exonnum "2"; txlen "739";
1	sraer114_mid	exon	25350128	25350242	0.0239319508857096	+	.	gene_id "sraer114_gene_6655"; transcript_id "sraer114_gene_6655_tx_10"; exon_id "1_25350128_25350242_+"; exonnum "5"; txlen "905";
1	sraer114_mid	exon	25350128	25350242	0.019943292404758	+	.	gene_id "sraer114_gene_6655"; transcript_id "sraer114_gene_6655_tx_13"; exon_id "1_25350128_25350242_+"; exonnum "6"; txlen "1010";
1	sraer114_mid	exon	25350128	25350242	0.0319092678476128	+	.	gene_id "sraer114_gene_6655"; transcript_id "sraer114_gene_6655_tx_6"; exon_id "1_25350128_25350242_+"; exonnum "6"; txlen "1075";
1	sraer114_mid	exon	25350128	25350242	0.0319092678476128	+	.	gene_id "sraer114_gene_6655"; transcript_id "sraer114_gene_6655_tx_7"; exon_id "1_25350128_25350242_+"; exonnum "6"; txlen "1021";
1	sraer114_mid	exon	25350128	25350242	0.0319092678476128	+	.	gene_id "sraer114_gene_6655"; transcript_id "sraer114_gene_6655_tx_8"; exon_id "1_25350128_25350242_+"; exonnum "5"; txlen "851";
1	sraer114_mid	exon	25350128	25350242	0.0286364106963997	+	.	gene_id "sraer114_gene_6655"; transcript_id "sraer114_gene_6655_tx_9"; exon_id "1_25350128_25350242_+"; exonnum "3"; txlen "963";
1	sraer114_ss	exon	25352039	25352353	2.1406665320817	+	.	gene_id "sraer114_gene_6655"; transcript_id "sraer114_gene_6655_tx_1"; exon_id "1_25352039_25352353_+"; exonnum "3"; txlen "739";
1	sraer114_ss	exon	25352039	25352353	0.0239319508857096	+	.	gene_id "sraer114_gene_6655"; transcript_id "sraer114_gene_6655_tx_10"; exon_id "1_25352039_25352353_+"; exonnum "6"; txlen "905";
1	sraer114_ss	exon	25352039	25352353	0.019943292404758	+	.	gene_id "sraer114_gene_6655"; transcript_id "sraer114_gene_6655_tx_13"; exon_id "1_25352039_25352353_+"; exonnum "7"; txlen "1010";
1	sraer114_ss	exon	25352039	25352353	0.0319092678476128	+	.	gene_id "sraer114_gene_6655"; transcript_id "sraer114_gene_6655_tx_6"; exon_id "1_25352039_25352353_+"; exonnum "7"; txlen "1075";
1	sraer114_ss	exon	25352039	25352353	0.0319092678476128	+	.	gene_id "sraer114_gene_6655"; transcript_id "sraer114_gene_6655_tx_7"; exon_id "1_25352039_25352353_+"; exonnum "7"; txlen "1021";
1	sraer114_ss	exon	25352039	25352353	0.0319092678476128	+	.	gene_id "sraer114_gene_6655"; transcript_id "sraer114_gene_6655_tx_8"; exon_id "1_25352039_25352353_+"; exonnum "6"; txlen "851";
1	sraer114_ss	exon	25352039	25352353	0.0286364106963997	+	.	gene_id "sraer114_gene_6655"; transcript_id "sraer114_gene_6655_tx_9"; exon_id "1_25352039_25352353_+"; exonnum "4"; txlen "963";
1	sraer114_es	exon	25360974	25361643	0.152886234040943	+	.	gene_id "sraer114_gene_24927"; transcript_id "sraer114_gene_24927_tx_1"; exon_id "1_25360974_25361643_+"; exonnum "1"; txlen "2243";
1	sraer114_es	exon	25360974	25361643	0.0661252911588085	+	.	gene_id "sraer114_gene_24927"; transcript_id "sraer114_gene_24927_tx_2"; exon_id "1_25360974_25361643_+"; exonnum "1"; txlen "1444";
1	sraer114_ss	exon	25371446	25373018	0.152886234040943	+	.	gene_id "sraer114_gene_24927"; transcript_id "sraer114_gene_24927_tx_1"; exon_id "1_25371446_25373018_+"; exonnum "2"; txlen "2243";
1	sraer114_ss	exon	25374024	25374797	0.0661252911588085	+	.	gene_id "sraer114_gene_24927"; transcript_id "sraer114_gene_24927_tx_2"; exon_id "1_25374024_25374797_+"; exonnum "2"; txlen "1444";
1	ensembl	exon	25554375	25554875	0	+	.	gene_id "ENSRNOG00000012122"; gene_version "8"; transcript_id "ENSRNOT00000016518"; transcript_version "7"; exon_number "1"; gene_name "Clvs2"; gene_source "ensembl"; gene_biotype "protein_coding"; transcript_name "Clvs2-201"; transcript_source "ensembl"; transcript_biotype "protein_coding"; exon_id "ENSRNOE00000414334"; exon_version "5"; tag "Ensembl_canonical";
1	ensembl	five_prime_utr	25554375	25554875	0	+	.	gene_id "ENSRNOG00000012122"; gene_version "8"; transcript_id "ENSRNOT00000016518"; transcript_version "7"; gene_name "Clvs2"; gene_source "ensembl"; gene_biotype "protein_coding"; transcript_name "Clvs2-201"; transcript_source "ensembl"; transcript_biotype "protein_coding"; tag "Ensembl_canonical";
1	ENSEMBL114_rn	exon	25554375	25554875	95.2661496049461	+	.	gene_id "ENSRNOG00000012122"; transcript_id "ENSRNOG00000012122_tx_1"; exon_id "1_25554375_25554875_+"; exonnum "1"; txlen "1644";
1	ENSEMBL114_rn	exon	25554375	25554875	0.135502559480746	+	.	gene_id "ENSRNOG00000012122"; transcript_id "ENSRNOG00000012122_tx_2"; exon_id "1_25554375_25554875_+"; exonnum "1"; txlen "1859";
1	ensembl	gene	25554375	25580830	0	+	.	gene_id "ENSRNOG00000012122"; gene_version "8"; gene_name "Clvs2"; gene_source "ensembl"; gene_biotype "protein_coding";
1	ensembl	transcript	25554375	25580830	0	+	.	gene_id "ENSRNOG00000012122"; gene_version "8"; transcript_id "ENSRNOT00000016518"; transcript_version "7"; gene_name "Clvs2"; gene_source "ensembl"; gene_biotype "protein_coding"; transcript_name "Clvs2-201"; transcript_source "ensembl"; transcript_biotype "protein_coding"; tag "Ensembl_canonical";
1	ensembl	five_prime_utr	25555756	25555876	0	+	.	gene_id "ENSRNOG00000012122"; gene_version "8"; transcript_id "ENSRNOT00000016518"; transcript_version "7"; gene_name "Clvs2"; gene_source "ensembl"; gene_biotype "protein_coding"; transcript_name "Clvs2-201"; transcript_source "ensembl"; transcript_biotype "protein_coding"; tag "Ensembl_canonical";
1	ensembl	exon	25555756	25556265	0	+	.	gene_id "ENSRNOG00000012122"; gene_version "8"; transcript_id "ENSRNOT00000016518"; transcript_version "7"; exon_number "2"; gene_name "Clvs2"; gene_source "ensembl"; gene_biotype "protein_coding"; transcript_name "Clvs2-201"; transcript_source "ensembl"; transcript_biotype "protein_coding"; exon_id "ENSRNOE00000352739"; exon_version "2"; tag "Ensembl_canonical";
1	ENSEMBL114_rn	exon	25555756	25556265	95.2661496049461	+	.	gene_id "ENSRNOG00000012122"; transcript_id "ENSRNOG00000012122_tx_1"; exon_id "1_25555756_25556265_+"; exonnum "2"; txlen "1644";
1	ENSEMBL114_rn	exon	25555756	25556265	0.135502559480746	+	.	gene_id "ENSRNOG00000012122"; transcript_id "ENSRNOG00000012122_tx_2"; exon_id "1_25555756_25556265_+"; exonnum "2"; txlen "1859";
1	ensembl	start_codon	25555877	25555879	0	+	0	gene_id "ENSRNOG00000012122"; gene_version "8"; transcript_id "ENSRNOT00000016518"; transcript_version "7"; exon_number "2"; gene_name "Clvs2"; gene_source "ensembl"; gene_biotype "protein_coding"; transcript_name "Clvs2-201"; transcript_source "ensembl"; transcript_biotype "protein_coding"; tag "Ensembl_canonical";
1	ensembl	CDS	25555877	25556265	0	+	0	gene_id "ENSRNOG00000012122"; gene_version "8"; transcript_id "ENSRNOT00000016518"; transcript_version "7"; exon_number "2"; gene_name "Clvs2"; gene_source "ensembl"; gene_biotype "protein_coding"; transcript_name "Clvs2-201"; transcript_source "ensembl"; transcript_biotype "protein_coding"; protein_id "ENSRNOP00000016518"; protein_version "4"; tag "Ensembl_canonical";
1	sraer114_mid	exon	25580538	25580712	95.2661496049461	+	.	gene_id "ENSRNOG00000012122"; transcript_id "ENSRNOG00000012122_tx_1"; exon_id "1_25580538_25580712_+"; exonnum "3"; txlen "1644";
1	sraer114_mid	exon	25580538	25580712	0.135502559480746	+	.	gene_id "ENSRNOG00000012122"; transcript_id "ENSRNOG00000012122_tx_2"; exon_id "1_25580538_25580712_+"; exonnum "3"; txlen "1859";
1	ensembl	exon	25580538	25580774	0	+	.	gene_id "ENSRNOG00000012122"; gene_version "8"; transcript_id "ENSRNOT00000016518"; transcript_version "7"; exon_number "3"; gene_name "Clvs2"; gene_source "ensembl"; gene_biotype "protein_coding"; transcript_name "Clvs2-201"; transcript_source "ensembl"; transcript_biotype "protein_coding"; exon_id "ENSRNOE00000635739"; exon_version "1"; tag "Ensembl_canonical";
1	ensembl	CDS	25580538	25580774	0	+	1	gene_id "ENSRNOG00000012122"; gene_version "8"; transcript_id "ENSRNOT00000016518"; transcript_version "7"; exon_number "3"; gene_name "Clvs2"; gene_source "ensembl"; gene_biotype "protein_coding"; transcript_name "Clvs2-201"; transcript_source "ensembl"; transcript_biotype "protein_coding"; protein_id "ENSRNOP00000016518"; protein_version "4"; tag "Ensembl_canonical";
1	ensembl	exon	25580776	25580779	0	+	.	gene_id "ENSRNOG00000012122"; gene_version "8"; transcript_id "ENSRNOT00000016518"; transcript_version "7"; exon_number "4"; gene_name "Clvs2"; gene_source "ensembl"; gene_biotype "protein_coding"; transcript_name "Clvs2-201"; transcript_source "ensembl"; transcript_biotype "protein_coding"; exon_id "ENSRNOE00000787049"; exon_version "1"; tag "Ensembl_canonical";
1	ensembl	CDS	25580776	25580779	0	+	1	gene_id "ENSRNOG00000012122"; gene_version "8"; transcript_id "ENSRNOT00000016518"; transcript_version "7"; exon_number "4"; gene_name "Clvs2"; gene_source "ensembl"; gene_biotype "protein_coding"; transcript_name "Clvs2-201"; transcript_source "ensembl"; transcript_biotype "protein_coding"; protein_id "ENSRNOP00000016518"; protein_version "4"; tag "Ensembl_canonical";
1	ensembl	exon	25580783	25580830	0	+	.	gene_id "ENSRNOG00000012122"; gene_version "8"; transcript_id "ENSRNOT00000016518"; transcript_version "7"; exon_number "5"; gene_name "Clvs2"; gene_source "ensembl"; gene_biotype "protein_coding"; transcript_name "Clvs2-201"; transcript_source "ensembl"; transcript_biotype "protein_coding"; exon_id "ENSRNOE00000634888"; exon_version "1"; tag "Ensembl_canonical";
1	ensembl	CDS	25580783	25580830	0	+	0	gene_id "ENSRNOG00000012122"; gene_version "8"; transcript_id "ENSRNOT00000016518"; transcript_version "7"; exon_number "5"; gene_name "Clvs2"; gene_source "ensembl"; gene_biotype "protein_coding"; transcript_name "Clvs2-201"; transcript_source "ensembl"; transcript_biotype "protein_coding"; protein_id "ENSRNOP00000016518"; protein_version "4"; tag "Ensembl_canonical";
1	sraer114_es	exon	25617006	25617201	0.419084124504456	+	.	gene_id "sraer114_gene_14581"; transcript_id "sraer114_gene_14581_tx_1"; exon_id "1_25617006_25617201_+"; exonnum "1"; txlen "943";
1	sraer114_ss	exon	25617224	25617970	0.419084124504456	+	.	gene_id "sraer114_gene_14581"; transcript_id "sraer114_gene_14581_tx_1"; exon_id "1_25617224_25617970_+"; exonnum "2"; txlen "943";
1	sraer114_mid	exon	25639012	25639122	95.2661496049461	+	.	gene_id "ENSRNOG00000012122"; transcript_id "ENSRNOG00000012122_tx_1"; exon_id "1_25639012_25639122_+"; exonnum "4"; txlen "1644";
1	sraer114_mid	exon	25639012	25639122	0.135502559480746	+	.	gene_id "ENSRNOG00000012122"; transcript_id "ENSRNOG00000012122_tx_2"; exon_id "1_25639012_25639122_+"; exonnum "4"; txlen "1859";
1	sraer114_mid	exon	25648664	25648884	95.2661496049461	+	.	gene_id "ENSRNOG00000012122"; transcript_id "ENSRNOG00000012122_tx_1"; exon_id "1_25648664_25648884_+"; exonnum "5"; txlen "1644";
1	sraer114_mid	exon	25648664	25648884	0.135502559480746	+	.	gene_id "ENSRNOG00000012122"; transcript_id "ENSRNOG00000012122_tx_2"; exon_id "1_25648664_25648884_+"; exonnum "5"; txlen "1859";
1	sraer114_ss	exon	25660726	25660851	95.2661496049461	+	.	gene_id "ENSRNOG00000012122"; transcript_id "ENSRNOG00000012122_tx_1"; exon_id "1_25660726_25660851_+"; exonnum "6"; txlen "1644";
1	sraer114_es	exon	25769016	25769477	0.219567755373604	+	.	gene_id "sraer114_gene_6656"; transcript_id "sraer114_gene_6656_tx_1"; exon_id "1_25769016_25769477_+"; exonnum "1"; txlen "1019";
1	sraer114_ss	exon	25769512	25770068	0.219567755373604	+	.	gene_id "sraer114_gene_6656"; transcript_id "sraer114_gene_6656_tx_1"; exon_id "1_25769512_25770068_+"; exonnum "2"; txlen "1019";
1	sraer114_mid	exon	25798971	25799043	0.135502559480746	+	.	gene_id "ENSRNOG00000012122"; transcript_id "ENSRNOG00000012122_tx_2"; exon_id "1_25798971_25799043_+"; exonnum "6"; txlen "1859";
1	sraer114_ss	exon	25804534	25804801	0.135502559480746	+	.	gene_id "ENSRNOG00000012122"; transcript_id "ENSRNOG00000012122_tx_2"; exon_id "1_25804534_25804801_+"; exonnum "7"; txlen "1859";
1	sraer114_mid	exon	25879425	25879511	0.0359156237430349	+	.	gene_id "sraer114_gene_14582"; transcript_id "sraer114_gene_14582_tx_1"; exon_id "1_25879425_25879511_+"; exonnum "1"; txlen "558";
1	sraer114_mid	exon	25879425	25879511	0.00840568529642024	+	.	gene_id "sraer114_gene_14582"; transcript_id "sraer114_gene_14582_tx_2"; exon_id "1_25879425_25879511_+"; exonnum "1"; txlen "624";
1	sraer114_mid	exon	25879425	25879511	0.00815562671610561	+	.	gene_id "sraer114_gene_14582"; transcript_id "sraer114_gene_14582_tx_3"; exon_id "1_25879425_25879511_+"; exonnum "1"; txlen "584";
1	sraer114_mid	exon	25879425	25879511	0.00269963615670389	+	.	gene_id "sraer114_gene_14582"; transcript_id "sraer114_gene_14582_tx_4"; exon_id "1_25879425_25879511_+"; exonnum "1"; txlen "650";
1	sraer114_mid	exon	25891628	25891693	0.00840568529642024	+	.	gene_id "sraer114_gene_14582"; transcript_id "sraer114_gene_14582_tx_2"; exon_id "1_25891628_25891693_+"; exonnum "2"; txlen "624";
1	sraer114_mid	exon	25891628	25891693	0.00269963615670389	+	.	gene_id "sraer114_gene_14582"; transcript_id "sraer114_gene_14582_tx_4"; exon_id "1_25891628_25891693_+"; exonnum "2"; txlen "650";
1	sraer114_mid	exon	25891881	25892028	0.0359156237430349	+	.	gene_id "sraer114_gene_14582"; transcript_id "sraer114_gene_14582_tx_1"; exon_id "1_25891881_25892028_+"; exonnum "2"; txlen "558";
1	sraer114_mid	exon	25891881	25892028	0.00840568529642024	+	.	gene_id "sraer114_gene_14582"; transcript_id "sraer114_gene_14582_tx_2"; exon_id "1_25891881_25892028_+"; exonnum "3"; txlen "624";
1	sraer114_mid	exon	25891881	25892028	0.00815562671610561	+	.	gene_id "sraer114_gene_14582"; transcript_id "sraer114_gene_14582_tx_3"; exon_id "1_25891881_25892028_+"; exonnum "2"; txlen "584";
1	sraer114_mid	exon	25891881	25892028	0.00269963615670389	+	.	gene_id "sraer114_gene_14582"; transcript_id "sraer114_gene_14582_tx_4"; exon_id "1_25891881_25892028_+"; exonnum "3"; txlen "650";
1	sraer114_mid	exon	25924752	25924833	0.0359156237430349	+	.	gene_id "sraer114_gene_14582"; transcript_id "sraer114_gene_14582_tx_1"; exon_id "1_25924752_25924833_+"; exonnum "3"; txlen "558";
1	sraer114_mid	exon	25924752	25924833	0.00840568529642024	+	.	gene_id "sraer114_gene_14582"; transcript_id "sraer114_gene_14582_tx_2"; exon_id "1_25924752_25924833_+"; exonnum "4"; txlen "624";
1	sraer114_mid	exon	25924752	25924833	0.00815562671610561	+	.	gene_id "sraer114_gene_14582"; transcript_id "sraer114_gene_14582_tx_3"; exon_id "1_25924752_25924833_+"; exonnum "3"; txlen "584";
1	sraer114_mid	exon	25924752	25924833	0.00269963615670389	+	.	gene_id "sraer114_gene_14582"; transcript_id "sraer114_gene_14582_tx_4"; exon_id "1_25924752_25924833_+"; exonnum "4"; txlen "650";
1	sraer114_mid	exon	25927494	25927604	0.0359156237430349	+	.	gene_id "sraer114_gene_14582"; transcript_id "sraer114_gene_14582_tx_1"; exon_id "1_25927494_25927604_+"; exonnum "4"; txlen "558";
1	sraer114_mid	exon	25927494	25927604	0.00840568529642024	+	.	gene_id "sraer114_gene_14582"; transcript_id "sraer114_gene_14582_tx_2"; exon_id "1_25927494_25927604_+"; exonnum "5"; txlen "624";
1	sraer114_mid	exon	25927494	25927604	0.00815562671610561	+	.	gene_id "sraer114_gene_14582"; transcript_id "sraer114_gene_14582_tx_3"; exon_id "1_25927494_25927604_+"; exonnum "4"; txlen "584";
1	sraer114_mid	exon	25927494	25927604	0.00269963615670389	+	.	gene_id "sraer114_gene_14582"; transcript_id "sraer114_gene_14582_tx_4"; exon_id "1_25927494_25927604_+"; exonnum "5"; txlen "650";
1	sraer114_ss	exon	25928878	25929033	0.00815562671610561	+	.	gene_id "sraer114_gene_14582"; transcript_id "sraer114_gene_14582_tx_3"; exon_id "1_25928878_25929033_+"; exonnum "5"; txlen "584";
1	sraer114_ss	exon	25928878	25929033	0.00269963615670389	+	.	gene_id "sraer114_gene_14582"; transcript_id "sraer114_gene_14582_tx_4"; exon_id "1_25928878_25929033_+"; exonnum "6"; txlen "650";
1	sraer114_ss	exon	25928900	25929029	0.0359156237430349	+	.	gene_id "sraer114_gene_14582"; transcript_id "sraer114_gene_14582_tx_1"; exon_id "1_25928900_25929029_+"; exonnum "5"; txlen "558";
1	sraer114_ss	exon	25928900	25929029	0.00840568529642024	+	.	gene_id "sraer114_gene_14582"; transcript_id "sraer114_gene_14582_tx_2"; exon_id "1_25928900_25929029_+"; exonnum "6"; txlen "624";
1	sraer114_es	exon	26009882	26010066	0.493792480428099	+	.	gene_id "sraer114_gene_18606"; transcript_id "sraer114_gene_18606_tx_1"; exon_id "1_26009882_26010066_+"; exonnum "1"; txlen "535";
1	sraer114_es	exon	26009882	26010066	0.276070662620289	+	.	gene_id "sraer114_gene_18606"; transcript_id "sraer114_gene_18606_tx_2"; exon_id "1_26009882_26010066_+"; exonnum "1"; txlen "1353";
1	sraer114_es	exon	26009882	26010066	0.00502348699835115	+	.	gene_id "sraer114_gene_18606"; transcript_id "sraer114_gene_18606_tx_3"; exon_id "1_26009882_26010066_+"; exonnum "1"; txlen "757";
1	sraer114_ss	exon	26043045	26043394	0.493792480428099	+	.	gene_id "sraer114_gene_18606"; transcript_id "sraer114_gene_18606_tx_1"; exon_id "1_26043045_26043394_+"; exonnum "2"; txlen "535";
1	sraer114_mid	exon	26080298	26080459	0.276070662620289	+	.	gene_id "sraer114_gene_18606"; transcript_id "sraer114_gene_18606_tx_2"; exon_id "1_26080298_26080459_+"; exonnum "2"; txlen "1353";
1	sraer114_mid	exon	26080298	26080459	0.00502348699835115	+	.	gene_id "sraer114_gene_18606"; transcript_id "sraer114_gene_18606_tx_3"; exon_id "1_26080298_26080459_+"; exonnum "2"; txlen "757";
1	sraer114_mid	exon	26081254	26081388	0.276070662620289	+	.	gene_id "sraer114_gene_18606"; transcript_id "sraer114_gene_18606_tx_2"; exon_id "1_26081254_26081388_+"; exonnum "3"; txlen "1353";
1	sraer114_mid	exon	26081254	26081388	0.00502348699835115	+	.	gene_id "sraer114_gene_18606"; transcript_id "sraer114_gene_18606_tx_3"; exon_id "1_26081254_26081388_+"; exonnum "3"; txlen "757";
1	sraer114_ss	exon	26081854	26082724	0.276070662620289	+	.	gene_id "sraer114_gene_18606"; transcript_id "sraer114_gene_18606_tx_2"; exon_id "1_26081854_26082724_+"; exonnum "4"; txlen "1353";
1	sraer114_mid	exon	26104753	26104867	0.00502348699835115	+	.	gene_id "sraer114_gene_18606"; transcript_id "sraer114_gene_18606_tx_3"; exon_id "1_26104753_26104867_+"; exonnum "4"; txlen "757";
1	sraer114_mid	exon	26108141	26108225	0.00502348699835115	+	.	gene_id "sraer114_gene_18606"; transcript_id "sraer114_gene_18606_tx_3"; exon_id "1_26108141_26108225_+"; exonnum "5"; txlen "757";
1	sraer114_mid	exon	26176803	26176877	0.00502348699835115	+	.	gene_id "sraer114_gene_18606"; transcript_id "sraer114_gene_18606_tx_3"; exon_id "1_26176803_26176877_+"; exonnum "6"; txlen "757";
1	ensembl	exon	26269881	26270095	0	+	.	gene_id "ENSRNOG00000083436"; gene_version "1"; transcript_id "ENSRNOT00000136291"; transcript_version "1"; exon_number "1"; gene_source "ensembl"; gene_biotype "lncRNA"; transcript_source "ensembl"; transcript_biotype "lncRNA"; exon_id "ENSRNOE00000680116"; exon_version "1"; tag "Ensembl_canonical";
1	ensembl	exon	26269881	26270095	0	+	.	gene_id "ENSRNOG00000083436"; gene_version "1"; transcript_id "ENSRNOT00000122099"; transcript_version "1"; exon_number "1"; gene_source "ensembl"; gene_biotype "lncRNA"; transcript_source "ensembl"; transcript_biotype "lncRNA"; exon_id "ENSRNOE00000680116"; exon_version "1";
1	ensembl	gene	26269881	26275758	0	+	.	gene_id "ENSRNOG00000083436"; gene_version "1"; gene_source "ensembl"; gene_biotype "lncRNA";
1	ensembl	transcript	26269881	26275758	0	+	.	gene_id "ENSRNOG00000083436"; gene_version "1"; transcript_id "ENSRNOT00000136291"; transcript_version "1"; gene_source "ensembl"; gene_biotype "lncRNA"; transcript_source "ensembl"; transcript_biotype "lncRNA"; tag "Ensembl_canonical";
1	ensembl	transcript	26269881	26275758	0	+	.	gene_id "ENSRNOG00000083436"; gene_version "1"; transcript_id "ENSRNOT00000122099"; transcript_version "1"; gene_source "ensembl"; gene_biotype "lncRNA"; transcript_source "ensembl"; transcript_biotype "lncRNA";
1	ensembl	exon	26274340	26274435	0	+	.	gene_id "ENSRNOG00000083436"; gene_version "1"; transcript_id "ENSRNOT00000122099"; transcript_version "1"; exon_number "2"; gene_source "ensembl"; gene_biotype "lncRNA"; transcript_source "ensembl"; transcript_biotype "lncRNA"; exon_id "ENSRNOE00000817288"; exon_version "1";
1	ensembl	exon	26274480	26275758	0	+	.	gene_id "ENSRNOG00000083436"; gene_version "1"; transcript_id "ENSRNOT00000136291"; transcript_version "1"; exon_number "2"; gene_source "ensembl"; gene_biotype "lncRNA"; transcript_source "ensembl"; transcript_biotype "lncRNA"; exon_id "ENSRNOE00000683304"; exon_version "1"; tag "Ensembl_canonical";
1	ensembl	exon	26274646	26275758	0	+	.	gene_id "ENSRNOG00000083436"; gene_version "1"; transcript_id "ENSRNOT00000122099"; transcript_version "1"; exon_number "3"; gene_source "ensembl"; gene_biotype "lncRNA"; transcript_source "ensembl"; transcript_biotype "lncRNA"; exon_id "ENSRNOE00000773207"; exon_version "1";
1	sraer114_es	exon	26439920	26440106	0.255424823223691	+	.	gene_id "sraer114_gene_31940"; transcript_id "sraer114_gene_31940_tx_1"; exon_id "1_26439920_26440106_+"; exonnum "1"; txlen "1174";
1	sraer114_ss	exon	26442210	26443196	0.255424823223691	+	.	gene_id "sraer114_gene_31940"; transcript_id "sraer114_gene_31940_tx_1"; exon_id "1_26442210_26443196_+"; exonnum "2"; txlen "1174";
1	ensembl	exon	26488223	26488551	0	+	.	gene_id "ENSRNOG00000029608"; gene_version "7"; transcript_id "ENSRNOT00000047224"; transcript_version "7"; exon_number "1"; gene_name "Nkain2"; gene_source "ensembl"; gene_biotype "protein_coding"; transcript_name "Nkain2-201"; transcript_source "ensembl"; transcript_biotype "protein_coding"; exon_id "ENSRNOE00000759883"; exon_version "1";
1	ensembl	five_prime_utr	26488223	26488551	0	+	.	gene_id "ENSRNOG00000029608"; gene_version "7"; transcript_id "ENSRNOT00000047224"; transcript_version "7"; gene_name "Nkain2"; gene_source "ensembl"; gene_biotype "protein_coding"; transcript_name "Nkain2-201"; transcript_source "ensembl"; transcript_biotype "protein_coding";
1	ensembl	gene	26488223	27696113	0	+	.	gene_id "ENSRNOG00000029608"; gene_version "7"; gene_name "Nkain2"; gene_source "ensembl"; gene_biotype "protein_coding";
1	ensembl	transcript	26488223	27696113	0	+	.	gene_id "ENSRNOG00000029608"; gene_version "7"; transcript_id "ENSRNOT00000047224"; transcript_version "7"; gene_name "Nkain2"; gene_source "ensembl"; gene_biotype "protein_coding"; transcript_name "Nkain2-201"; transcript_source "ensembl"; transcript_biotype "protein_coding";
1	ensembl	five_prime_utr	26488239	26488437	0	+	.	gene_id "ENSRNOG00000029608"; gene_version "7"; transcript_id "ENSRNOT00000163891"; transcript_version "1"; gene_name "Nkain2"; gene_source "ensembl"; gene_biotype "protein_coding"; transcript_name "Nkain2-205"; transcript_source "ensembl"; transcript_biotype "protein_coding"; tag "Ensembl_canonical";
1	ensembl	exon	26488239	26488551	0	+	.	gene_id "ENSRNOG00000029608"; gene_version "7"; transcript_id "ENSRNOT00000163891"; transcript_version "1"; exon_number "1"; gene_name "Nkain2"; gene_source "ensembl"; gene_biotype "protein_coding"; transcript_name "Nkain2-205"; transcript_source "ensembl"; transcript_biotype "protein_coding"; exon_id "ENSRNOE00000595236"; exon_version "2"; tag "Ensembl_canonical";
1	ensembl	transcript	26488239	27696113	0	+	.	gene_id "ENSRNOG00000029608"; gene_version "7"; transcript_id "ENSRNOT00000163891"; transcript_version "1"; gene_name "Nkain2"; gene_source "ensembl"; gene_biotype "protein_coding"; transcript_name "Nkain2-205"; transcript_source "ensembl"; transcript_biotype "protein_coding"; tag "Ensembl_canonical";
1	ensembl	start_codon	26488438	26488440	0	+	0	gene_id "ENSRNOG00000029608"; gene_version "7"; transcript_id "ENSRNOT00000163891"; transcript_version "1"; exon_number "1"; gene_name "Nkain2"; gene_source "ensembl"; gene_biotype "protein_coding"; transcript_name "Nkain2-205"; transcript_source "ensembl"; transcript_biotype "protein_coding"; tag "Ensembl_canonical";
1	ensembl	CDS	26488438	26488551	0	+	0	gene_id "ENSRNOG00000029608"; gene_version "7"; transcript_id "ENSRNOT00000163891"; transcript_version "1"; exon_number "1"; gene_name "Nkain2"; gene_source "ensembl"; gene_biotype "protein_coding"; transcript_name "Nkain2-205"; transcript_source "ensembl"; transcript_biotype "protein_coding"; protein_id "ENSRNOP00000098891"; protein_version "1"; tag "Ensembl_canonical";
1	ensembl	five_prime_utr	26488622	26488759	0	+	.	gene_id "ENSRNOG00000029608"; gene_version "7"; transcript_id "ENSRNOT00000047224"; transcript_version "7"; gene_name "Nkain2"; gene_source "ensembl"; gene_biotype "protein_coding"; transcript_name "Nkain2-201"; transcript_source "ensembl"; transcript_biotype "protein_coding";
1	ensembl	exon	26488622	26488813	0	+	.	gene_id "ENSRNOG00000029608"; gene_version "7"; transcript_id "ENSRNOT00000047224"; transcript_version "7"; exon_number "2"; gene_name "Nkain2"; gene_source "ensembl"; gene_biotype "protein_coding"; transcript_name "Nkain2-201"; transcript_source "ensembl"; transcript_biotype "protein_coding"; exon_id "ENSRNOE00000604764"; exon_version "2";
1	ensembl	start_codon	26488760	26488762	0	+	0	gene_id "ENSRNOG00000029608"; gene_version "7"; transcript_id "ENSRNOT00000047224"; transcript_version "7"; exon_number "2"; gene_name "Nkain2"; gene_source "ensembl"; gene_biotype "protein_coding"; transcript_name "Nkain2-201"; transcript_source "ensembl"; transcript_biotype "protein_coding";
1	ensembl	CDS	26488760	26488813	0	+	0	gene_id "ENSRNOG00000029608"; gene_version "7"; transcript_id "ENSRNOT00000047224"; transcript_version "7"; exon_number "2"; gene_name "Nkain2"; gene_source "ensembl"; gene_biotype "protein_coding"; transcript_name "Nkain2-201"; transcript_source "ensembl"; transcript_biotype "protein_coding"; protein_id "ENSRNOP00000047346"; protein_version "6";
1	sraer114_es	exon	26625998	26626346	1.85007226284266	+	.	gene_id "sraer114_gene_44"; transcript_id "sraer114_gene_44_tx_1"; exon_id "1_26625998_26626346_+"; exonnum "1"; txlen "717";
1	sraer114_ss	exon	26631644	26632011	1.85007226284266	+	.	gene_id "sraer114_gene_44"; transcript_id "sraer114_gene_44_tx_1"; exon_id "1_26631644_26632011_+"; exonnum "2"; txlen "717";
1	ensembl	exon	26675630	26676010	0	+	.	gene_id "ENSRNOG00000029608"; gene_version "7"; transcript_id "ENSRNOT00000128262"; transcript_version "1"; exon_number "1"; gene_name "Nkain2"; gene_source "ensembl"; gene_biotype "protein_coding"; transcript_name "Nkain2-203"; transcript_source "ensembl"; transcript_biotype "protein_coding"; exon_id "ENSRNOE00000692430"; exon_version "1";
1	ensembl	five_prime_utr	26675630	26676010	0	+	.	gene_id "ENSRNOG00000029608"; gene_version "7"; transcript_id "ENSRNOT00000128262"; transcript_version "1"; gene_name "Nkain2"; gene_source "ensembl"; gene_biotype "protein_coding"; transcript_name "Nkain2-203"; transcript_source "ensembl"; transcript_biotype "protein_coding";
1	ensembl	transcript	26675630	27696113	0	+	.	gene_id "ENSRNOG00000029608"; gene_version "7"; transcript_id "ENSRNOT00000128262"; transcript_version "1"; gene_name "Nkain2"; gene_source "ensembl"; gene_biotype "protein_coding"; transcript_name "Nkain2-203"; transcript_source "ensembl"; transcript_biotype "protein_coding";
1	ensembl	exon	26676197	26676233	0	+	.	gene_id "ENSRNOG00000029608"; gene_version "7"; transcript_id "ENSRNOT00000128262"; transcript_version "1"; exon_number "2"; gene_name "Nkain2"; gene_source "ensembl"; gene_biotype "protein_coding"; transcript_name "Nkain2-203"; transcript_source "ensembl"; transcript_biotype "protein_coding"; exon_id "ENSRNOE00000800643"; exon_version "1";
1	ensembl	five_prime_utr	26676197	26676233	0	+	.	gene_id "ENSRNOG00000029608"; gene_version "7"; transcript_id "ENSRNOT00000128262"; transcript_version "1"; gene_name "Nkain2"; gene_source "ensembl"; gene_biotype "protein_coding"; transcript_name "Nkain2-203"; transcript_source "ensembl"; transcript_biotype "protein_coding";
1	sraer114_es	exon	26766513	26766561	0.0320772197798711	+	.	gene_id "ENSRNOG00000029608"; transcript_id "ENSRNOG00000029608_tx_3"; exon_id "1_26766513_26766561_+"; exonnum "1"; txlen "3226";
1	sraer114_mid	exon	26766848	26766925	0.0320772197798711	+	.	gene_id "ENSRNOG00000029608"; transcript_id "ENSRNOG00000029608_tx_3"; exon_id "1_26766848_26766925_+"; exonnum "2"; txlen "3226";
1	ensembl	five_prime_utr	26806321	26806369	0	+	.	gene_id "ENSRNOG00000029608"; gene_version "7"; transcript_id "ENSRNOT00000128262"; transcript_version "1"; gene_name "Nkain2"; gene_source "ensembl"; gene_biotype "protein_coding"; transcript_name "Nkain2-203"; transcript_source "ensembl"; transcript_biotype "protein_coding";
1	ensembl	exon	26806321	26806396	0	+	.	gene_id "ENSRNOG00000029608"; gene_version "7"; transcript_id "ENSRNOT00000128262"; transcript_version "1"; exon_number "3"; gene_name "Nkain2"; gene_source "ensembl"; gene_biotype "protein_coding"; transcript_name "Nkain2-203"; transcript_source "ensembl"; transcript_biotype "protein_coding"; exon_id "ENSRNOE00000806102"; exon_version "1";
1	ENSEMBL114_rn	exon	26806321	26806396	0.0320772197798711	+	.	gene_id "ENSRNOG00000029608"; transcript_id "ENSRNOG00000029608_tx_3"; exon_id "1_26806321_26806396_+"; exonnum "3"; txlen "3226";
1	ensembl	start_codon	26806370	26806372	0	+	0	gene_id "ENSRNOG00000029608"; gene_version "7"; transcript_id "ENSRNOT00000128262"; transcript_version "1"; exon_number "3"; gene_name "Nkain2"; gene_source "ensembl"; gene_biotype "protein_coding"; transcript_name "Nkain2-203"; transcript_source "ensembl"; transcript_biotype "protein_coding";
1	ensembl	CDS	26806370	26806396	0	+	0	gene_id "ENSRNOG00000029608"; gene_version "7"; transcript_id "ENSRNOT00000128262"; transcript_version "1"; exon_number "3"; gene_name "Nkain2"; gene_source "ensembl"; gene_biotype "protein_coding"; transcript_name "Nkain2-203"; transcript_source "ensembl"; transcript_biotype "protein_coding"; protein_id "ENSRNOP00000101909"; protein_version "1";
1	ensembl	five_prime_utr	26907653	26907697	0	+	.	gene_id "ENSRNOG00000029608"; gene_version "7"; transcript_id "ENSRNOT00000145710"; transcript_version "1"; gene_name "Nkain2"; gene_source "ensembl"; gene_biotype "protein_coding"; transcript_name "Nkain2-204"; transcript_source "ensembl"; transcript_biotype "protein_coding";
1	ensembl	exon	26907653	26907715	0	+	.	gene_id "ENSRNOG00000029608"; gene_version "7"; transcript_id "ENSRNOT00000145710"; transcript_version "1"; exon_number "1"; gene_name "Nkain2"; gene_source "ensembl"; gene_biotype "protein_coding"; transcript_name "Nkain2-204"; transcript_source "ensembl"; transcript_biotype "protein_coding"; exon_id "ENSRNOE00000712600"; exon_version "1";
1	ensembl	transcript	26907653	27696113	0	+	.	gene_id "ENSRNOG00000029608"; gene_version "7"; transcript_id "ENSRNOT00000145710"; transcript_version "1"; gene_name "Nkain2"; gene_source "ensembl"; gene_biotype "protein_coding"; transcript_name "Nkain2-204"; transcript_source "ensembl"; transcript_biotype "protein_coding";
1	ensembl	start_codon	26907698	26907700	0	+	0	gene_id "ENSRNOG00000029608"; gene_version "7"; transcript_id "ENSRNOT00000145710"; transcript_version "1"; exon_number "1"; gene_name "Nkain2"; gene_source "ensembl"; gene_biotype "protein_coding"; transcript_name "Nkain2-204"; transcript_source "ensembl"; transcript_biotype "protein_coding";
1	ensembl	CDS	26907698	26907715	0	+	0	gene_id "ENSRNOG00000029608"; gene_version "7"; transcript_id "ENSRNOT00000145710"; transcript_version "1"; exon_number "1"; gene_name "Nkain2"; gene_source "ensembl"; gene_biotype "protein_coding"; transcript_name "Nkain2-204"; transcript_source "ensembl"; transcript_biotype "protein_coding"; protein_id "ENSRNOP00000099460"; protein_version "1";
1	ensembl	five_prime_utr	26912459	26912495	0	+	.	gene_id "ENSRNOG00000029608"; gene_version "7"; transcript_id "ENSRNOT00000075427"; transcript_version "4"; gene_name "Nkain2"; gene_source "ensembl"; gene_biotype "protein_coding"; transcript_name "Nkain2-202"; transcript_source "ensembl"; transcript_biotype "protein_coding";
1	ensembl	exon	26912459	26912498	0	+	.	gene_id "ENSRNOG00000029608"; gene_version "7"; transcript_id "ENSRNOT00000075427"; transcript_version "4"; exon_number "1"; gene_name "Nkain2"; gene_source "ensembl"; gene_biotype "protein_coding"; transcript_name "Nkain2-202"; transcript_source "ensembl"; transcript_biotype "protein_coding"; exon_id "ENSRNOE00000704751"; exon_version "1";
1	ensembl	transcript	26912459	27696113	0	+	.	gene_id "ENSRNOG00000029608"; gene_version "7"; transcript_id "ENSRNOT00000075427"; transcript_version "4"; gene_name "Nkain2"; gene_source "ensembl"; gene_biotype "protein_coding"; transcript_name "Nkain2-202"; transcript_source "ensembl"; transcript_biotype "protein_coding";
1	ensembl	CDS	26912496	26912498	0	+	0	gene_id "ENSRNOG00000029608"; gene_version "7"; transcript_id "ENSRNOT00000075427"; transcript_version "4"; exon_number "1"; gene_name "Nkain2"; gene_source "ensembl"; gene_biotype "protein_coding"; transcript_name "Nkain2-202"; transcript_source "ensembl"; transcript_biotype "protein_coding"; protein_id "ENSRNOP00000067471"; protein_version "4";
1	ensembl	start_codon	26912496	26912498	0	+	0	gene_id "ENSRNOG00000029608"; gene_version "7"; transcript_id "ENSRNOT00000075427"; transcript_version "4"; exon_number "1"; gene_name "Nkain2"; gene_source "ensembl"; gene_biotype "protein_coding"; transcript_name "Nkain2-202"; transcript_source "ensembl"; transcript_biotype "protein_coding";
1	ensembl	exon	27019874	27020011	0	+	.	gene_id "ENSRNOG00000029608"; gene_version "7"; transcript_id "ENSRNOT00000075427"; transcript_version "4"; exon_number "2"; gene_name "Nkain2"; gene_source "ensembl"; gene_biotype "protein_coding"; transcript_name "Nkain2-202"; transcript_source "ensembl"; transcript_biotype "protein_coding"; exon_id "ENSRNOE00000489422"; exon_version "1";
1	ensembl	CDS	27019874	27020011	0	+	0	gene_id "ENSRNOG00000029608"; gene_version "7"; transcript_id "ENSRNOT00000075427"; transcript_version "4"; exon_number "2"; gene_name "Nkain2"; gene_source "ensembl"; gene_biotype "protein_coding"; transcript_name "Nkain2-202"; transcript_source "ensembl"; transcript_biotype "protein_coding"; protein_id "ENSRNOP00000067471"; protein_version "4";
1	ensembl	exon	27019874	27020011	0	+	.	gene_id "ENSRNOG00000029608"; gene_version "7"; transcript_id "ENSRNOT00000145710"; transcript_version "1"; exon_number "2"; gene_name "Nkain2"; gene_source "ensembl"; gene_biotype "protein_coding"; transcript_name "Nkain2-204"; transcript_source "ensembl"; transcript_biotype "protein_coding"; exon_id "ENSRNOE00000489422"; exon_version "1";
1	ensembl	CDS	27019874	27020011	0	+	0	gene_id "ENSRNOG00000029608"; gene_version "7"; transcript_id "ENSRNOT00000145710"; transcript_version "1"; exon_number "2"; gene_name "Nkain2"; gene_source "ensembl"; gene_biotype "protein_coding"; transcript_name "Nkain2-204"; transcript_source "ensembl"; transcript_biotype "protein_coding"; protein_id "ENSRNOP00000099460"; protein_version "1";
1	ensembl	exon	27019874	27020011	0	+	.	gene_id "ENSRNOG00000029608"; gene_version "7"; transcript_id "ENSRNOT00000128262"; transcript_version "1"; exon_number "4"; gene_name "Nkain2"; gene_source "ensembl"; gene_biotype "protein_coding"; transcript_name "Nkain2-203"; transcript_source "ensembl"; transcript_biotype "protein_coding"; exon_id "ENSRNOE00000489422"; exon_version "1";
1	ensembl	CDS	27019874	27020011	0	+	0	gene_id "ENSRNOG00000029608"; gene_version "7"; transcript_id "ENSRNOT00000128262"; transcript_version "1"; exon_number "4"; gene_name "Nkain2"; gene_source "ensembl"; gene_biotype "protein_coding"; transcript_name "Nkain2-203"; transcript_source "ensembl"; transcript_biotype "protein_coding"; protein_id "ENSRNOP00000101909"; protein_version "1";
1	ensembl	exon	27019874	27020011	0	+	.	gene_id "ENSRNOG00000029608"; gene_version "7"; transcript_id "ENSRNOT00000163891"; transcript_version "1"; exon_number "2"; gene_name "Nkain2"; gene_source "ensembl"; gene_biotype "protein_coding"; transcript_name "Nkain2-205"; transcript_source "ensembl"; transcript_biotype "protein_coding"; exon_id "ENSRNOE00000489422"; exon_version "1"; tag "Ensembl_canonical";
1	ensembl	CDS	27019874	27020011	0	+	0	gene_id "ENSRNOG00000029608"; gene_version "7"; transcript_id "ENSRNOT00000163891"; transcript_version "1"; exon_number "2"; gene_name "Nkain2"; gene_source "ensembl"; gene_biotype "protein_coding"; transcript_name "Nkain2-205"; transcript_source "ensembl"; transcript_biotype "protein_coding"; protein_id "ENSRNOP00000098891"; protein_version "1"; tag "Ensembl_canonical";
1	ensembl	exon	27019874	27020011	0	+	.	gene_id "ENSRNOG00000029608"; gene_version "7"; transcript_id "ENSRNOT00000047224"; transcript_version "7"; exon_number "3"; gene_name "Nkain2"; gene_source "ensembl"; gene_biotype "protein_coding"; transcript_name "Nkain2-201"; transcript_source "ensembl"; transcript_biotype "protein_coding"; exon_id "ENSRNOE00000489422"; exon_version "1";
1	ensembl	CDS	27019874	27020011	0	+	0	gene_id "ENSRNOG00000029608"; gene_version "7"; transcript_id "ENSRNOT00000047224"; transcript_version "7"; exon_number "3"; gene_name "Nkain2"; gene_source "ensembl"; gene_biotype "protein_coding"; transcript_name "Nkain2-201"; transcript_source "ensembl"; transcript_biotype "protein_coding"; protein_id "ENSRNOP00000047346"; protein_version "6";
1	ENSEMBL114_rn	exon	27019874	27020011	0.0320772197798711	+	.	gene_id "ENSRNOG00000029608"; transcript_id "ENSRNOG00000029608_tx_3"; exon_id "1_27019874_27020011_+"; exonnum "4"; txlen "3226";
1	ensembl	exon	27104843	27104923	0	+	.	gene_id "ENSRNOG00000029608"; gene_version "7"; transcript_id "ENSRNOT00000075427"; transcript_version "4"; exon_number "3"; gene_name "Nkain2"; gene_source "ensembl"; gene_biotype "protein_coding"; transcript_name "Nkain2-202"; transcript_source "ensembl"; transcript_biotype "protein_coding"; exon_id "ENSRNOE00000509542"; exon_version "1";
1	ensembl	CDS	27104843	27104923	0	+	0	gene_id "ENSRNOG00000029608"; gene_version "7"; transcript_id "ENSRNOT00000075427"; transcript_version "4"; exon_number "3"; gene_name "Nkain2"; gene_source "ensembl"; gene_biotype "protein_coding"; transcript_name "Nkain2-202"; transcript_source "ensembl"; transcript_biotype "protein_coding"; protein_id "ENSRNOP00000067471"; protein_version "4";
1	ensembl	exon	27104843	27104923	0	+	.	gene_id "ENSRNOG00000029608"; gene_version "7"; transcript_id "ENSRNOT00000145710"; transcript_version "1"; exon_number "3"; gene_name "Nkain2"; gene_source "ensembl"; gene_biotype "protein_coding"; transcript_name "Nkain2-204"; transcript_source "ensembl"; transcript_biotype "protein_coding"; exon_id "ENSRNOE00000509542"; exon_version "1";
1	ensembl	CDS	27104843	27104923	0	+	0	gene_id "ENSRNOG00000029608"; gene_version "7"; transcript_id "ENSRNOT00000145710"; transcript_version "1"; exon_number "3"; gene_name "Nkain2"; gene_source "ensembl"; gene_biotype "protein_coding"; transcript_name "Nkain2-204"; transcript_source "ensembl"; transcript_biotype "protein_coding"; protein_id "ENSRNOP00000099460"; protein_version "1";
1	ensembl	exon	27104843	27104923	0	+	.	gene_id "ENSRNOG00000029608"; gene_version "7"; transcript_id "ENSRNOT00000128262"; transcript_version "1"; exon_number "5"; gene_name "Nkain2"; gene_source "ensembl"; gene_biotype "protein_coding"; transcript_name "Nkain2-203"; transcript_source "ensembl"; transcript_biotype "protein_coding"; exon_id "ENSRNOE00000509542"; exon_version "1";
1	ensembl	CDS	27104843	27104923	0	+	0	gene_id "ENSRNOG00000029608"; gene_version "7"; transcript_id "ENSRNOT00000128262"; transcript_version "1"; exon_number "5"; gene_name "Nkain2"; gene_source "ensembl"; gene_biotype "protein_coding"; transcript_name "Nkain2-203"; transcript_source "ensembl"; transcript_biotype "protein_coding"; protein_id "ENSRNOP00000101909"; protein_version "1";
1	ensembl	exon	27104843	27104923	0	+	.	gene_id "ENSRNOG00000029608"; gene_version "7"; transcript_id "ENSRNOT00000163891"; transcript_version "1"; exon_number "3"; gene_name "Nkain2"; gene_source "ensembl"; gene_biotype "protein_coding"; transcript_name "Nkain2-205"; transcript_source "ensembl"; transcript_biotype "protein_coding"; exon_id "ENSRNOE00000509542"; exon_version "1"; tag "Ensembl_canonical";
1	ensembl	CDS	27104843	27104923	0	+	0	gene_id "ENSRNOG00000029608"; gene_version "7"; transcript_id "ENSRNOT00000163891"; transcript_version "1"; exon_number "3"; gene_name "Nkain2"; gene_source "ensembl"; gene_biotype "protein_coding"; transcript_name "Nkain2-205"; transcript_source "ensembl"; transcript_biotype "protein_coding"; protein_id "ENSRNOP00000098891"; protein_version "1"; tag "Ensembl_canonical";
1	ensembl	exon	27104843	27104923	0	+	.	gene_id "ENSRNOG00000029608"; gene_version "7"; transcript_id "ENSRNOT00000047224"; transcript_version "7"; exon_number "4"; gene_name "Nkain2"; gene_source "ensembl"; gene_biotype "protein_coding"; transcript_name "Nkain2-201"; transcript_source "ensembl"; transcript_biotype "protein_coding"; exon_id "ENSRNOE00000509542"; exon_version "1";
1	ensembl	CDS	27104843	27104923	0	+	0	gene_id "ENSRNOG00000029608"; gene_version "7"; transcript_id "ENSRNOT00000047224"; transcript_version "7"; exon_number "4"; gene_name "Nkain2"; gene_source "ensembl"; gene_biotype "protein_coding"; transcript_name "Nkain2-201"; transcript_source "ensembl"; transcript_biotype "protein_coding"; protein_id "ENSRNOP00000047346"; protein_version "6";
1	ENSEMBL114_rn	exon	27104843	27104923	0.0320772197798711	+	.	gene_id "ENSRNOG00000029608"; transcript_id "ENSRNOG00000029608_tx_3"; exon_id "1_27104843_27104923_+"; exonnum "5"; txlen "3226";
1	ensembl	gene	27264988	27265150	0	+	.	gene_id "ENSRNOG00000057890"; gene_version "3"; gene_name "Rnu4-5"; gene_source "ensembl"; gene_biotype "snRNA";
1	ensembl	transcript	27264988	27265150	0	+	.	gene_id "ENSRNOG00000057890"; gene_version "3"; transcript_id "ENSRNOT00000087419"; transcript_version "3"; gene_name "Rnu4-5"; gene_source "ensembl"; gene_biotype "snRNA"; transcript_name "Rnu4-5-201"; transcript_source "ensembl"; transcript_biotype "snRNA"; tag "Ensembl_canonical";
1	ensembl	exon	27264988	27265150	0	+	.	gene_id "ENSRNOG00000057890"; gene_version "3"; transcript_id "ENSRNOT00000087419"; transcript_version "3"; exon_number "1"; gene_name "Rnu4-5"; gene_source "ensembl"; gene_biotype "snRNA"; transcript_name "Rnu4-5-201"; transcript_source "ensembl"; transcript_biotype "snRNA"; exon_id "ENSRNOE00000551961"; exon_version "2"; tag "Ensembl_canonical";
1	ensembl	exon	27480705	27480905	0	+	.	gene_id "ENSRNOG00000029608"; gene_version "7"; transcript_id "ENSRNOT00000075427"; transcript_version "4"; exon_number "4"; gene_name "Nkain2"; gene_source "ensembl"; gene_biotype "protein_coding"; transcript_name "Nkain2-202"; transcript_source "ensembl"; transcript_biotype "protein_coding"; exon_id "ENSRNOE00000311499"; exon_version "1";
1	ensembl	CDS	27480705	27480905	0	+	0	gene_id "ENSRNOG00000029608"; gene_version "7"; transcript_id "ENSRNOT00000075427"; transcript_version "4"; exon_number "4"; gene_name "Nkain2"; gene_source "ensembl"; gene_biotype "protein_coding"; transcript_name "Nkain2-202"; transcript_source "ensembl"; transcript_biotype "protein_coding"; protein_id "ENSRNOP00000067471"; protein_version "4";
1	ensembl	exon	27480705	27480905	0	+	.	gene_id "ENSRNOG00000029608"; gene_version "7"; transcript_id "ENSRNOT00000145710"; transcript_version "1"; exon_number "4"; gene_name "Nkain2"; gene_source "ensembl"; gene_biotype "protein_coding"; transcript_name "Nkain2-204"; transcript_source "ensembl"; transcript_biotype "protein_coding"; exon_id "ENSRNOE00000311499"; exon_version "1";
1	ensembl	CDS	27480705	27480905	0	+	0	gene_id "ENSRNOG00000029608"; gene_version "7"; transcript_id "ENSRNOT00000145710"; transcript_version "1"; exon_number "4"; gene_name "Nkain2"; gene_source "ensembl"; gene_biotype "protein_coding"; transcript_name "Nkain2-204"; transcript_source "ensembl"; transcript_biotype "protein_coding"; protein_id "ENSRNOP00000099460"; protein_version "1";
1	ensembl	exon	27480705	27480905	0	+	.	gene_id "ENSRNOG00000029608"; gene_version "7"; transcript_id "ENSRNOT00000128262"; transcript_version "1"; exon_number "6"; gene_name "Nkain2"; gene_source "ensembl"; gene_biotype "protein_coding"; transcript_name "Nkain2-203"; transcript_source "ensembl"; transcript_biotype "protein_coding"; exon_id "ENSRNOE00000311499"; exon_version "1";
1	ensembl	CDS	27480705	27480905	0	+	0	gene_id "ENSRNOG00000029608"; gene_version "7"; transcript_id "ENSRNOT00000128262"; transcript_version "1"; exon_number "6"; gene_name "Nkain2"; gene_source "ensembl"; gene_biotype "protein_coding"; transcript_name "Nkain2-203"; transcript_source "ensembl"; transcript_biotype "protein_coding"; protein_id "ENSRNOP00000101909"; protein_version "1";
1	ensembl	exon	27480705	27480905	0	+	.	gene_id "ENSRNOG00000029608"; gene_version "7"; transcript_id "ENSRNOT00000163891"; transcript_version "1"; exon_number "4"; gene_name "Nkain2"; gene_source "ensembl"; gene_biotype "protein_coding"; transcript_name "Nkain2-205"; transcript_source "ensembl"; transcript_biotype "protein_coding"; exon_id "ENSRNOE00000311499"; exon_version "1"; tag "Ensembl_canonical";
1	ensembl	CDS	27480705	27480905	0	+	0	gene_id "ENSRNOG00000029608"; gene_version "7"; transcript_id "ENSRNOT00000163891"; transcript_version "1"; exon_number "4"; gene_name "Nkain2"; gene_source "ensembl"; gene_biotype "protein_coding"; transcript_name "Nkain2-205"; transcript_source "ensembl"; transcript_biotype "protein_coding"; protein_id "ENSRNOP00000098891"; protein_version "1"; tag "Ensembl_canonical";
1	ensembl	exon	27480705	27480905	0	+	.	gene_id "ENSRNOG00000029608"; gene_version "7"; transcript_id "ENSRNOT00000047224"; transcript_version "7"; exon_number "5"; gene_name "Nkain2"; gene_source "ensembl"; gene_biotype "protein_coding"; transcript_name "Nkain2-201"; transcript_source "ensembl"; transcript_biotype "protein_coding"; exon_id "ENSRNOE00000311499"; exon_version "1";
1	ensembl	CDS	27480705	27480905	0	+	0	gene_id "ENSRNOG00000029608"; gene_version "7"; transcript_id "ENSRNOT00000047224"; transcript_version "7"; exon_number "5"; gene_name "Nkain2"; gene_source "ensembl"; gene_biotype "protein_coding"; transcript_name "Nkain2-201"; transcript_source "ensembl"; transcript_biotype "protein_coding"; protein_id "ENSRNOP00000047346"; protein_version "6";
1	ENSEMBL114_rn	exon	27480705	27480905	0.0320772197798711	+	.	gene_id "ENSRNOG00000029608"; transcript_id "ENSRNOG00000029608_tx_3"; exon_id "1_27480705_27480905_+"; exonnum "6"; txlen "3226";
1	ensembl	exon	27660026	27660086	0	+	.	gene_id "ENSRNOG00000029608"; gene_version "7"; transcript_id "ENSRNOT00000075427"; transcript_version "4"; exon_number "5"; gene_name "Nkain2"; gene_source "ensembl"; gene_biotype "protein_coding"; transcript_name "Nkain2-202"; transcript_source "ensembl"; transcript_biotype "protein_coding"; exon_id "ENSRNOE00000466759"; exon_version "1";
1	ensembl	CDS	27660026	27660086	0	+	0	gene_id "ENSRNOG00000029608"; gene_version "7"; transcript_id "ENSRNOT00000075427"; transcript_version "4"; exon_number "5"; gene_name "Nkain2"; gene_source "ensembl"; gene_biotype "protein_coding"; transcript_name "Nkain2-202"; transcript_source "ensembl"; transcript_biotype "protein_coding"; protein_id "ENSRNOP00000067471"; protein_version "4";
1	ensembl	exon	27660026	27660086	0	+	.	gene_id "ENSRNOG00000029608"; gene_version "7"; transcript_id "ENSRNOT00000145710"; transcript_version "1"; exon_number "5"; gene_name "Nkain2"; gene_source "ensembl"; gene_biotype "protein_coding"; transcript_name "Nkain2-204"; transcript_source "ensembl"; transcript_biotype "protein_coding"; exon_id "ENSRNOE00000466759"; exon_version "1";
1	ensembl	CDS	27660026	27660086	0	+	0	gene_id "ENSRNOG00000029608"; gene_version "7"; transcript_id "ENSRNOT00000145710"; transcript_version "1"; exon_number "5"; gene_name "Nkain2"; gene_source "ensembl"; gene_biotype "protein_coding"; transcript_name "Nkain2-204"; transcript_source "ensembl"; transcript_biotype "protein_coding"; protein_id "ENSRNOP00000099460"; protein_version "1";
1	ensembl	exon	27660026	27660086	0	+	.	gene_id "ENSRNOG00000029608"; gene_version "7"; transcript_id "ENSRNOT00000128262"; transcript_version "1"; exon_number "7"; gene_name "Nkain2"; gene_source "ensembl"; gene_biotype "protein_coding"; transcript_name "Nkain2-203"; transcript_source "ensembl"; transcript_biotype "protein_coding"; exon_id "ENSRNOE00000466759"; exon_version "1";
1	ensembl	CDS	27660026	27660086	0	+	0	gene_id "ENSRNOG00000029608"; gene_version "7"; transcript_id "ENSRNOT00000128262"; transcript_version "1"; exon_number "7"; gene_name "Nkain2"; gene_source "ensembl"; gene_biotype "protein_coding"; transcript_name "Nkain2-203"; transcript_source "ensembl"; transcript_biotype "protein_coding"; protein_id "ENSRNOP00000101909"; protein_version "1";
1	ensembl	exon	27660026	27660086	0	+	.	gene_id "ENSRNOG00000029608"; gene_version "7"; transcript_id "ENSRNOT00000163891"; transcript_version "1"; exon_number "5"; gene_name "Nkain2"; gene_source "ensembl"; gene_biotype "protein_coding"; transcript_name "Nkain2-205"; transcript_source "ensembl"; transcript_biotype "protein_coding"; exon_id "ENSRNOE00000466759"; exon_version "1"; tag "Ensembl_canonical";
1	ensembl	CDS	27660026	27660086	0	+	0	gene_id "ENSRNOG00000029608"; gene_version "7"; transcript_id "ENSRNOT00000163891"; transcript_version "1"; exon_number "5"; gene_name "Nkain2"; gene_source "ensembl"; gene_biotype "protein_coding"; transcript_name "Nkain2-205"; transcript_source "ensembl"; transcript_biotype "protein_coding"; protein_id "ENSRNOP00000098891"; protein_version "1"; tag "Ensembl_canonical";
1	ensembl	exon	27660026	27660086	0	+	.	gene_id "ENSRNOG00000029608"; gene_version "7"; transcript_id "ENSRNOT00000047224"; transcript_version "7"; exon_number "6"; gene_name "Nkain2"; gene_source "ensembl"; gene_biotype "protein_coding"; transcript_name "Nkain2-201"; transcript_source "ensembl"; transcript_biotype "protein_coding"; exon_id "ENSRNOE00000466759"; exon_version "1";
1	ensembl	CDS	27660026	27660086	0	+	0	gene_id "ENSRNOG00000029608"; gene_version "7"; transcript_id "ENSRNOT00000047224"; transcript_version "7"; exon_number "6"; gene_name "Nkain2"; gene_source "ensembl"; gene_biotype "protein_coding"; transcript_name "Nkain2-201"; transcript_source "ensembl"; transcript_biotype "protein_coding"; protein_id "ENSRNOP00000047346"; protein_version "6";
1	ENSEMBL114_rn	exon	27660026	27660086	0.0320772197798711	+	.	gene_id "ENSRNOG00000029608"; transcript_id "ENSRNOG00000029608_tx_3"; exon_id "1_27660026_27660086_+"; exonnum "7"; txlen "3226";
1	ensembl	exon	27690362	27690443	0	+	.	gene_id "ENSRNOG00000029608"; gene_version "7"; transcript_id "ENSRNOT00000075427"; transcript_version "4"; exon_number "6"; gene_name "Nkain2"; gene_source "ensembl"; gene_biotype "protein_coding"; transcript_name "Nkain2-202"; transcript_source "ensembl"; transcript_biotype "protein_coding"; exon_id "ENSRNOE00000493610"; exon_version "1";
1	ensembl	CDS	27690362	27690443	0	+	2	gene_id "ENSRNOG00000029608"; gene_version "7"; transcript_id "ENSRNOT00000075427"; transcript_version "4"; exon_number "6"; gene_name "Nkain2"; gene_source "ensembl"; gene_biotype "protein_coding"; transcript_name "Nkain2-202"; transcript_source "ensembl"; transcript_biotype "protein_coding"; protein_id "ENSRNOP00000067471"; protein_version "4";
1	ensembl	exon	27690362	27690443	0	+	.	gene_id "ENSRNOG00000029608"; gene_version "7"; transcript_id "ENSRNOT00000145710"; transcript_version "1"; exon_number "6"; gene_name "Nkain2"; gene_source "ensembl"; gene_biotype "protein_coding"; transcript_name "Nkain2-204"; transcript_source "ensembl"; transcript_biotype "protein_coding"; exon_id "ENSRNOE00000493610"; exon_version "1";
1	ensembl	CDS	27690362	27690443	0	+	2	gene_id "ENSRNOG00000029608"; gene_version "7"; transcript_id "ENSRNOT00000145710"; transcript_version "1"; exon_number "6"; gene_name "Nkain2"; gene_source "ensembl"; gene_biotype "protein_coding"; transcript_name "Nkain2-204"; transcript_source "ensembl"; transcript_biotype "protein_coding"; protein_id "ENSRNOP00000099460"; protein_version "1";
1	ensembl	exon	27690362	27690443	0	+	.	gene_id "ENSRNOG00000029608"; gene_version "7"; transcript_id "ENSRNOT00000128262"; transcript_version "1"; exon_number "8"; gene_name "Nkain2"; gene_source "ensembl"; gene_biotype "protein_coding"; transcript_name "Nkain2-203"; transcript_source "ensembl"; transcript_biotype "protein_coding"; exon_id "ENSRNOE00000493610"; exon_version "1";
1	ensembl	CDS	27690362	27690443	0	+	2	gene_id "ENSRNOG00000029608"; gene_version "7"; transcript_id "ENSRNOT00000128262"; transcript_version "1"; exon_number "8"; gene_name "Nkain2"; gene_source "ensembl"; gene_biotype "protein_coding"; transcript_name "Nkain2-203"; transcript_source "ensembl"; transcript_biotype "protein_coding"; protein_id "ENSRNOP00000101909"; protein_version "1";
1	ensembl	exon	27690362	27690443	0	+	.	gene_id "ENSRNOG00000029608"; gene_version "7"; transcript_id "ENSRNOT00000163891"; transcript_version "1"; exon_number "6"; gene_name "Nkain2"; gene_source "ensembl"; gene_biotype "protein_coding"; transcript_name "Nkain2-205"; transcript_source "ensembl"; transcript_biotype "protein_coding"; exon_id "ENSRNOE00000493610"; exon_version "1"; tag "Ensembl_canonical";
1	ensembl	CDS	27690362	27690443	0	+	2	gene_id "ENSRNOG00000029608"; gene_version "7"; transcript_id "ENSRNOT00000163891"; transcript_version "1"; exon_number "6"; gene_name "Nkain2"; gene_source "ensembl"; gene_biotype "protein_coding"; transcript_name "Nkain2-205"; transcript_source "ensembl"; transcript_biotype "protein_coding"; protein_id "ENSRNOP00000098891"; protein_version "1"; tag "Ensembl_canonical";
1	ensembl	exon	27690362	27690443	0	+	.	gene_id "ENSRNOG00000029608"; gene_version "7"; transcript_id "ENSRNOT00000047224"; transcript_version "7"; exon_number "7"; gene_name "Nkain2"; gene_source "ensembl"; gene_biotype "protein_coding"; transcript_name "Nkain2-201"; transcript_source "ensembl"; transcript_biotype "protein_coding"; exon_id "ENSRNOE00000493610"; exon_version "1";
1	ensembl	CDS	27690362	27690443	0	+	2	gene_id "ENSRNOG00000029608"; gene_version "7"; transcript_id "ENSRNOT00000047224"; transcript_version "7"; exon_number "7"; gene_name "Nkain2"; gene_source "ensembl"; gene_biotype "protein_coding"; transcript_name "Nkain2-201"; transcript_source "ensembl"; transcript_biotype "protein_coding"; protein_id "ENSRNOP00000047346"; protein_version "6";
1	ENSEMBL114_rn	exon	27690362	27690443	0.0320772197798711	+	.	gene_id "ENSRNOG00000029608"; transcript_id "ENSRNOG00000029608_tx_3"; exon_id "1_27690362_27690443_+"; exonnum "8"; txlen "3226";
1	ensembl	CDS	27691054	27691075	0	+	1	gene_id "ENSRNOG00000029608"; gene_version "7"; transcript_id "ENSRNOT00000075427"; transcript_version "4"; exon_number "7"; gene_name "Nkain2"; gene_source "ensembl"; gene_biotype "protein_coding"; transcript_name "Nkain2-202"; transcript_source "ensembl"; transcript_biotype "protein_coding"; protein_id "ENSRNOP00000067471"; protein_version "4";
1	ensembl	CDS	27691054	27691075	0	+	1	gene_id "ENSRNOG00000029608"; gene_version "7"; transcript_id "ENSRNOT00000145710"; transcript_version "1"; exon_number "7"; gene_name "Nkain2"; gene_source "ensembl"; gene_biotype "protein_coding"; transcript_name "Nkain2-204"; transcript_source "ensembl"; transcript_biotype "protein_coding"; protein_id "ENSRNOP00000099460"; protein_version "1";
1	ensembl	CDS	27691054	27691075	0	+	1	gene_id "ENSRNOG00000029608"; gene_version "7"; transcript_id "ENSRNOT00000128262"; transcript_version "1"; exon_number "9"; gene_name "Nkain2"; gene_source "ensembl"; gene_biotype "protein_coding"; transcript_name "Nkain2-203"; transcript_source "ensembl"; transcript_biotype "protein_coding"; protein_id "ENSRNOP00000101909"; protein_version "1";
1	ensembl	exon	27691054	27691142	0	+	.	gene_id "ENSRNOG00000029608"; gene_version "7"; transcript_id "ENSRNOT00000075427"; transcript_version "4"; exon_number "7"; gene_name "Nkain2"; gene_source "ensembl"; gene_biotype "protein_coding"; transcript_name "Nkain2-202"; transcript_source "ensembl"; transcript_biotype "protein_coding"; exon_id "ENSRNOE00000658448"; exon_version "1";
1	ensembl	exon	27691054	27691142	0	+	.	gene_id "ENSRNOG00000029608"; gene_version "7"; transcript_id "ENSRNOT00000145710"; transcript_version "1"; exon_number "7"; gene_name "Nkain2"; gene_source "ensembl"; gene_biotype "protein_coding"; transcript_name "Nkain2-204"; transcript_source "ensembl"; transcript_biotype "protein_coding"; exon_id "ENSRNOE00000658448"; exon_version "1";
1	ensembl	exon	27691054	27691142	0	+	.	gene_id "ENSRNOG00000029608"; gene_version "7"; transcript_id "ENSRNOT00000128262"; transcript_version "1"; exon_number "9"; gene_name "Nkain2"; gene_source "ensembl"; gene_biotype "protein_coding"; transcript_name "Nkain2-203"; transcript_source "ensembl"; transcript_biotype "protein_coding"; exon_id "ENSRNOE00000658448"; exon_version "1";
1	ENSEMBL114_rn	exon	27691054	27691142	0.0320772197798711	+	.	gene_id "ENSRNOG00000029608"; transcript_id "ENSRNOG00000029608_tx_3"; exon_id "1_27691054_27691142_+"; exonnum "9"; txlen "3226";
1	ensembl	stop_codon	27691076	27691078	0	+	0	gene_id "ENSRNOG00000029608"; gene_version "7"; transcript_id "ENSRNOT00000075427"; transcript_version "4"; exon_number "7"; gene_name "Nkain2"; gene_source "ensembl"; gene_biotype "protein_coding"; transcript_name "Nkain2-202"; transcript_source "ensembl"; transcript_biotype "protein_coding";
1	ensembl	stop_codon	27691076	27691078	0	+	0	gene_id "ENSRNOG00000029608"; gene_version "7"; transcript_id "ENSRNOT00000145710"; transcript_version "1"; exon_number "7"; gene_name "Nkain2"; gene_source "ensembl"; gene_biotype "protein_coding"; transcript_name "Nkain2-204"; transcript_source "ensembl"; transcript_biotype "protein_coding";
1	ensembl	stop_codon	27691076	27691078	0	+	0	gene_id "ENSRNOG00000029608"; gene_version "7"; transcript_id "ENSRNOT00000128262"; transcript_version "1"; exon_number "9"; gene_name "Nkain2"; gene_source "ensembl"; gene_biotype "protein_coding"; transcript_name "Nkain2-203"; transcript_source "ensembl"; transcript_biotype "protein_coding";
1	ensembl	three_prime_utr	27691079	27691142	0	+	.	gene_id "ENSRNOG00000029608"; gene_version "7"; transcript_id "ENSRNOT00000075427"; transcript_version "4"; gene_name "Nkain2"; gene_source "ensembl"; gene_biotype "protein_coding"; transcript_name "Nkain2-202"; transcript_source "ensembl"; transcript_biotype "protein_coding";
1	ensembl	three_prime_utr	27691079	27691142	0	+	.	gene_id "ENSRNOG00000029608"; gene_version "7"; transcript_id "ENSRNOT00000145710"; transcript_version "1"; gene_name "Nkain2"; gene_source "ensembl"; gene_biotype "protein_coding"; transcript_name "Nkain2-204"; transcript_source "ensembl"; transcript_biotype "protein_coding";
1	ensembl	three_prime_utr	27691079	27691142	0	+	.	gene_id "ENSRNOG00000029608"; gene_version "7"; transcript_id "ENSRNOT00000128262"; transcript_version "1"; gene_name "Nkain2"; gene_source "ensembl"; gene_biotype "protein_coding"; transcript_name "Nkain2-203"; transcript_source "ensembl"; transcript_biotype "protein_coding";
1	ensembl	CDS	27693743	27693749	0	+	1	gene_id "ENSRNOG00000029608"; gene_version "7"; transcript_id "ENSRNOT00000163891"; transcript_version "1"; exon_number "7"; gene_name "Nkain2"; gene_source "ensembl"; gene_biotype "protein_coding"; transcript_name "Nkain2-205"; transcript_source "ensembl"; transcript_biotype "protein_coding"; protein_id "ENSRNOP00000098891"; protein_version "1"; tag "Ensembl_canonical";
1	ensembl	CDS	27693743	27693749	0	+	1	gene_id "ENSRNOG00000029608"; gene_version "7"; transcript_id "ENSRNOT00000047224"; transcript_version "7"; exon_number "8"; gene_name "Nkain2"; gene_source "ensembl"; gene_biotype "protein_coding"; transcript_name "Nkain2-201"; transcript_source "ensembl"; transcript_biotype "protein_coding"; protein_id "ENSRNOP00000047346"; protein_version "6";
1	ensembl	exon	27693743	27696113	0	+	.	gene_id "ENSRNOG00000029608"; gene_version "7"; transcript_id "ENSRNOT00000075427"; transcript_version "4"; exon_number "8"; gene_name "Nkain2"; gene_source "ensembl"; gene_biotype "protein_coding"; transcript_name "Nkain2-202"; transcript_source "ensembl"; transcript_biotype "protein_coding"; exon_id "ENSRNOE00000637116"; exon_version "2";
1	ensembl	three_prime_utr	27693743	27696113	0	+	.	gene_id "ENSRNOG00000029608"; gene_version "7"; transcript_id "ENSRNOT00000075427"; transcript_version "4"; gene_name "Nkain2"; gene_source "ensembl"; gene_biotype "protein_coding"; transcript_name "Nkain2-202"; transcript_source "ensembl"; transcript_biotype "protein_coding";
1	ensembl	exon	27693743	27696113	0	+	.	gene_id "ENSRNOG00000029608"; gene_version "7"; transcript_id "ENSRNOT00000145710"; transcript_version "1"; exon_number "8"; gene_name "Nkain2"; gene_source "ensembl"; gene_biotype "protein_coding"; transcript_name "Nkain2-204"; transcript_source "ensembl"; transcript_biotype "protein_coding"; exon_id "ENSRNOE00000637116"; exon_version "2";
1	ensembl	three_prime_utr	27693743	27696113	0	+	.	gene_id "ENSRNOG00000029608"; gene_version "7"; transcript_id "ENSRNOT00000145710"; transcript_version "1"; gene_name "Nkain2"; gene_source "ensembl"; gene_biotype "protein_coding"; transcript_name "Nkain2-204"; transcript_source "ensembl"; transcript_biotype "protein_coding";
1	ensembl	exon	27693743	27696113	0	+	.	gene_id "ENSRNOG00000029608"; gene_version "7"; transcript_id "ENSRNOT00000128262"; transcript_version "1"; exon_number "10"; gene_name "Nkain2"; gene_source "ensembl"; gene_biotype "protein_coding"; transcript_name "Nkain2-203"; transcript_source "ensembl"; transcript_biotype "protein_coding"; exon_id "ENSRNOE00000637116"; exon_version "2";
1	ensembl	three_prime_utr	27693743	27696113	0	+	.	gene_id "ENSRNOG00000029608"; gene_version "7"; transcript_id "ENSRNOT00000128262"; transcript_version "1"; gene_name "Nkain2"; gene_source "ensembl"; gene_biotype "protein_coding"; transcript_name "Nkain2-203"; transcript_source "ensembl"; transcript_biotype "protein_coding";
1	ensembl	exon	27693743	27696113	0	+	.	gene_id "ENSRNOG00000029608"; gene_version "7"; transcript_id "ENSRNOT00000163891"; transcript_version "1"; exon_number "7"; gene_name "Nkain2"; gene_source "ensembl"; gene_biotype "protein_coding"; transcript_name "Nkain2-205"; transcript_source "ensembl"; transcript_biotype "protein_coding"; exon_id "ENSRNOE00000619072"; exon_version "2"; tag "Ensembl_canonical";
1	ensembl	exon	27693743	27696113	0	+	.	gene_id "ENSRNOG00000029608"; gene_version "7"; transcript_id "ENSRNOT00000047224"; transcript_version "7"; exon_number "8"; gene_name "Nkain2"; gene_source "ensembl"; gene_biotype "protein_coding"; transcript_name "Nkain2-201"; transcript_source "ensembl"; transcript_biotype "protein_coding"; exon_id "ENSRNOE00000619072"; exon_version "2";
1	ENSEMBL114_rn	exon	27693743	27696113	0.0320772197798711	+	.	gene_id "ENSRNOG00000029608"; transcript_id "ENSRNOG00000029608_tx_3"; exon_id "1_27693743_27696113_+"; exonnum "10"; txlen "3226";
1	ensembl	stop_codon	27693750	27693752	0	+	0	gene_id "ENSRNOG00000029608"; gene_version "7"; transcript_id "ENSRNOT00000163891"; transcript_version "1"; exon_number "7"; gene_name "Nkain2"; gene_source "ensembl"; gene_biotype "protein_coding"; transcript_name "Nkain2-205"; transcript_source "ensembl"; transcript_biotype "protein_coding"; tag "Ensembl_canonical";
1	ensembl	stop_codon	27693750	27693752	0	+	0	gene_id "ENSRNOG00000029608"; gene_version "7"; transcript_id "ENSRNOT00000047224"; transcript_version "7"; exon_number "8"; gene_name "Nkain2"; gene_source "ensembl"; gene_biotype "protein_coding"; transcript_name "Nkain2-201"; transcript_source "ensembl"; transcript_biotype "protein_coding";
1	ensembl	three_prime_utr	27693753	27696113	0	+	.	gene_id "ENSRNOG00000029608"; gene_version "7"; transcript_id "ENSRNOT00000163891"; transcript_version "1"; gene_name "Nkain2"; gene_source "ensembl"; gene_biotype "protein_coding"; transcript_name "Nkain2-205"; transcript_source "ensembl"; transcript_biotype "protein_coding"; tag "Ensembl_canonical";
1	ensembl	three_prime_utr	27693753	27696113	0	+	.	gene_id "ENSRNOG00000029608"; gene_version "7"; transcript_id "ENSRNOT00000047224"; transcript_version "7"; gene_name "Nkain2"; gene_source "ensembl"; gene_biotype "protein_coding"; transcript_name "Nkain2-201"; transcript_source "ensembl"; transcript_biotype "protein_coding";
1	ensembl	five_prime_utr	27835148	27835346	0	+	.	gene_id "ENSRNOG00000013323"; gene_version "8"; transcript_id "ENSRNOT00000138658"; transcript_version "1"; gene_name "Rnf217"; gene_source "ensembl"; gene_biotype "protein_coding"; transcript_name "Rnf217-202"; transcript_source "ensembl"; transcript_biotype "protein_coding";
1	ensembl	five_prime_utr	27835148	27835346	0	+	.	gene_id "ENSRNOG00000013323"; gene_version "8"; transcript_id "ENSRNOT00000017831"; transcript_version "7"; gene_name "Rnf217"; gene_source "ensembl"; gene_biotype "protein_coding"; transcript_name "Rnf217-201"; transcript_source "ensembl"; transcript_biotype "protein_coding"; tag "Ensembl_canonical";
1	ensembl	exon	27835148	27836162	0	+	.	gene_id "ENSRNOG00000013323"; gene_version "8"; transcript_id "ENSRNOT00000138658"; transcript_version "1"; exon_number "1"; gene_name "Rnf217"; gene_source "ensembl"; gene_biotype "protein_coding"; transcript_name "Rnf217-202"; transcript_source "ensembl"; transcript_biotype "protein_coding"; exon_id "ENSRNOE00000423387"; exon_version "4";
1	ensembl	exon	27835148	27836162	0	+	.	gene_id "ENSRNOG00000013323"; gene_version "8"; transcript_id "ENSRNOT00000017831"; transcript_version "7"; exon_number "1"; gene_name "Rnf217"; gene_source "ensembl"; gene_biotype "protein_coding"; transcript_name "Rnf217-201"; transcript_source "ensembl"; transcript_biotype "protein_coding"; exon_id "ENSRNOE00000423387"; exon_version "4"; tag "Ensembl_canonical";
1	ENSEMBL114_rn	exon	27835148	27836162	0.109910487707866	+	.	gene_id "ENSRNOG00000013323"; transcript_id "ENSRNOG00000013323_tx_2"; exon_id "1_27835148_27836162_+"; exonnum "1"; txlen "3076";
1	ensembl	transcript	27835148	27927115	0	+	.	gene_id "ENSRNOG00000013323"; gene_version "8"; transcript_id "ENSRNOT00000138658"; transcript_version "1"; gene_name "Rnf217"; gene_source "ensembl"; gene_biotype "protein_coding"; transcript_name "Rnf217-202"; transcript_source "ensembl"; transcript_biotype "protein_coding";
1	ensembl	gene	27835148	27928044	0	+	.	gene_id "ENSRNOG00000013323"; gene_version "8"; gene_name "Rnf217"; gene_source "ensembl"; gene_biotype "protein_coding";
1	ensembl	transcript	27835148	27928044	0	+	.	gene_id "ENSRNOG00000013323"; gene_version "8"; transcript_id "ENSRNOT00000017831"; transcript_version "7"; gene_name "Rnf217"; gene_source "ensembl"; gene_biotype "protein_coding"; transcript_name "Rnf217-201"; transcript_source "ensembl"; transcript_biotype "protein_coding"; tag "Ensembl_canonical";
1	ensembl	start_codon	27835347	27835349	0	+	0	gene_id "ENSRNOG00000013323"; gene_version "8"; transcript_id "ENSRNOT00000138658"; transcript_version "1"; exon_number "1"; gene_name "Rnf217"; gene_source "ensembl"; gene_biotype "protein_coding"; transcript_name "Rnf217-202"; transcript_source "ensembl"; transcript_biotype "protein_coding";
1	ensembl	start_codon	27835347	27835349	0	+	0	gene_id "ENSRNOG00000013323"; gene_version "8"; transcript_id "ENSRNOT00000017831"; transcript_version "7"; exon_number "1"; gene_name "Rnf217"; gene_source "ensembl"; gene_biotype "protein_coding"; transcript_name "Rnf217-201"; transcript_source "ensembl"; transcript_biotype "protein_coding"; tag "Ensembl_canonical";
1	ensembl	CDS	27835347	27836162	0	+	0	gene_id "ENSRNOG00000013323"; gene_version "8"; transcript_id "ENSRNOT00000138658"; transcript_version "1"; exon_number "1"; gene_name "Rnf217"; gene_source "ensembl"; gene_biotype "protein_coding"; transcript_name "Rnf217-202"; transcript_source "ensembl"; transcript_biotype "protein_coding"; protein_id "ENSRNOP00000108903"; protein_version "1";
1	ensembl	CDS	27835347	27836162	0	+	0	gene_id "ENSRNOG00000013323"; gene_version "8"; transcript_id "ENSRNOT00000017831"; transcript_version "7"; exon_number "1"; gene_name "Rnf217"; gene_source "ensembl"; gene_biotype "protein_coding"; transcript_name "Rnf217-201"; transcript_source "ensembl"; transcript_biotype "protein_coding"; protein_id "ENSRNOP00000017831"; protein_version "6"; tag "Ensembl_canonical";
1	ensembl	exon	27898382	27898615	0	+	.	gene_id "ENSRNOG00000013323"; gene_version "8"; transcript_id "ENSRNOT00000138658"; transcript_version "1"; exon_number "2"; gene_name "Rnf217"; gene_source "ensembl"; gene_biotype "protein_coding"; transcript_name "Rnf217-202"; transcript_source "ensembl"; transcript_biotype "protein_coding"; exon_id "ENSRNOE00000126875"; exon_version "4";
1	ensembl	CDS	27898382	27898615	0	+	0	gene_id "ENSRNOG00000013323"; gene_version "8"; transcript_id "ENSRNOT00000138658"; transcript_version "1"; exon_number "2"; gene_name "Rnf217"; gene_source "ensembl"; gene_biotype "protein_coding"; transcript_name "Rnf217-202"; transcript_source "ensembl"; transcript_biotype "protein_coding"; protein_id "ENSRNOP00000108903"; protein_version "1";
1	ensembl	exon	27898382	27898615	0	+	.	gene_id "ENSRNOG00000013323"; gene_version "8"; transcript_id "ENSRNOT00000017831"; transcript_version "7"; exon_number "2"; gene_name "Rnf217"; gene_source "ensembl"; gene_biotype "protein_coding"; transcript_name "Rnf217-201"; transcript_source "ensembl"; transcript_biotype "protein_coding"; exon_id "ENSRNOE00000126875"; exon_version "4"; tag "Ensembl_canonical";
1	ensembl	CDS	27898382	27898615	0	+	0	gene_id "ENSRNOG00000013323"; gene_version "8"; transcript_id "ENSRNOT00000017831"; transcript_version "7"; exon_number "2"; gene_name "Rnf217"; gene_source "ensembl"; gene_biotype "protein_coding"; transcript_name "Rnf217-201"; transcript_source "ensembl"; transcript_biotype "protein_coding"; protein_id "ENSRNOP00000017831"; protein_version "6"; tag "Ensembl_canonical";
1	ENSEMBL114_rn	exon	27898382	27898615	0.109910487707866	+	.	gene_id "ENSRNOG00000013323"; transcript_id "ENSRNOG00000013323_tx_2"; exon_id "1_27898382_27898615_+"; exonnum "2"; txlen "3076";
1	sraer114_mid	exon	27903197	27903345	0.109910487707866	+	.	gene_id "ENSRNOG00000013323"; transcript_id "ENSRNOG00000013323_tx_2"; exon_id "1_27903197_27903345_+"; exonnum "3"; txlen "3076";
1	sraer114_mid	exon	27905963	27906127	0.109910487707866	+	.	gene_id "ENSRNOG00000013323"; transcript_id "ENSRNOG00000013323_tx_2"; exon_id "1_27905963_27906127_+"; exonnum "4"; txlen "3076";
1	ensembl	exon	27911920	27912084	0	+	.	gene_id "ENSRNOG00000013323"; gene_version "8"; transcript_id "ENSRNOT00000138658"; transcript_version "1"; exon_number "3"; gene_name "Rnf217"; gene_source "ensembl"; gene_biotype "protein_coding"; transcript_name "Rnf217-202"; transcript_source "ensembl"; transcript_biotype "protein_coding"; exon_id "ENSRNOE00000362630"; exon_version "1";
1	ensembl	CDS	27911920	27912084	0	+	0	gene_id "ENSRNOG00000013323"; gene_version "8"; transcript_id "ENSRNOT00000138658"; transcript_version "1"; exon_number "3"; gene_name "Rnf217"; gene_source "ensembl"; gene_biotype "protein_coding"; transcript_name "Rnf217-202"; transcript_source "ensembl"; transcript_biotype "protein_coding"; protein_id "ENSRNOP00000108903"; protein_version "1";
1	ensembl	exon	27911920	27912084	0	+	.	gene_id "ENSRNOG00000013323"; gene_version "8"; transcript_id "ENSRNOT00000017831"; transcript_version "7"; exon_number "3"; gene_name "Rnf217"; gene_source "ensembl"; gene_biotype "protein_coding"; transcript_name "Rnf217-201"; transcript_source "ensembl"; transcript_biotype "protein_coding"; exon_id "ENSRNOE00000362630"; exon_version "1"; tag "Ensembl_canonical";
1	ensembl	CDS	27911920	27912084	0	+	0	gene_id "ENSRNOG00000013323"; gene_version "8"; transcript_id "ENSRNOT00000017831"; transcript_version "7"; exon_number "3"; gene_name "Rnf217"; gene_source "ensembl"; gene_biotype "protein_coding"; transcript_name "Rnf217-201"; transcript_source "ensembl"; transcript_biotype "protein_coding"; protein_id "ENSRNOP00000017831"; protein_version "6"; tag "Ensembl_canonical";
1	ENSEMBL114_rn	exon	27911920	27912084	0.109910487707866	+	.	gene_id "ENSRNOG00000013323"; transcript_id "ENSRNOG00000013323_tx_2"; exon_id "1_27911920_27912084_+"; exonnum "5"; txlen "3076";
1	ensembl	exon	27923002	27923203	0	+	.	gene_id "ENSRNOG00000013323"; gene_version "8"; transcript_id "ENSRNOT00000138658"; transcript_version "1"; exon_number "4"; gene_name "Rnf217"; gene_source "ensembl"; gene_biotype "protein_coding"; transcript_name "Rnf217-202"; transcript_source "ensembl"; transcript_biotype "protein_coding"; exon_id "ENSRNOE00000127101"; exon_version "1";
1	ensembl	CDS	27923002	27923203	0	+	0	gene_id "ENSRNOG00000013323"; gene_version "8"; transcript_id "ENSRNOT00000138658"; transcript_version "1"; exon_number "4"; gene_name "Rnf217"; gene_source "ensembl"; gene_biotype "protein_coding"; transcript_name "Rnf217-202"; transcript_source "ensembl"; transcript_biotype "protein_coding"; protein_id "ENSRNOP00000108903"; protein_version "1";
1	ensembl	exon	27923002	27923203	0	+	.	gene_id "ENSRNOG00000013323"; gene_version "8"; transcript_id "ENSRNOT00000017831"; transcript_version "7"; exon_number "4"; gene_name "Rnf217"; gene_source "ensembl"; gene_biotype "protein_coding"; transcript_name "Rnf217-201"; transcript_source "ensembl"; transcript_biotype "protein_coding"; exon_id "ENSRNOE00000127101"; exon_version "1"; tag "Ensembl_canonical";
1	ensembl	CDS	27923002	27923203	0	+	0	gene_id "ENSRNOG00000013323"; gene_version "8"; transcript_id "ENSRNOT00000017831"; transcript_version "7"; exon_number "4"; gene_name "Rnf217"; gene_source "ensembl"; gene_biotype "protein_coding"; transcript_name "Rnf217-201"; transcript_source "ensembl"; transcript_biotype "protein_coding"; protein_id "ENSRNOP00000017831"; protein_version "6"; tag "Ensembl_canonical";
1	ENSEMBL114_rn	exon	27923002	27923203	0.109910487707866	+	.	gene_id "ENSRNOG00000013323"; transcript_id "ENSRNOG00000013323_tx_2"; exon_id "1_27923002_27923203_+"; exonnum "6"; txlen "3076";
1	ensembl	exon	27925821	27925892	0	+	.	gene_id "ENSRNOG00000013323"; gene_version "8"; transcript_id "ENSRNOT00000017831"; transcript_version "7"; exon_number "5"; gene_name "Rnf217"; gene_source "ensembl"; gene_biotype "protein_coding"; transcript_name "Rnf217-201"; transcript_source "ensembl"; transcript_biotype "protein_coding"; exon_id "ENSRNOE00000127164"; exon_version "1"; tag "Ensembl_canonical";
1	ensembl	CDS	27925821	27925892	0	+	2	gene_id "ENSRNOG00000013323"; gene_version "8"; transcript_id "ENSRNOT00000017831"; transcript_version "7"; exon_number "5"; gene_name "Rnf217"; gene_source "ensembl"; gene_biotype "protein_coding"; transcript_name "Rnf217-201"; transcript_source "ensembl"; transcript_biotype "protein_coding"; protein_id "ENSRNOP00000017831"; protein_version "6"; tag "Ensembl_canonical";
1	ENSEMBL114_rn	exon	27925821	27925892	0.109910487707866	+	.	gene_id "ENSRNOG00000013323"; transcript_id "ENSRNOG00000013323_tx_2"; exon_id "1_27925821_27925892_+"; exonnum "7"; txlen "3076";
1	ensembl	CDS	27926971	27927041	0	+	2	gene_id "ENSRNOG00000013323"; gene_version "8"; transcript_id "ENSRNOT00000017831"; transcript_version "7"; exon_number "6"; gene_name "Rnf217"; gene_source "ensembl"; gene_biotype "protein_coding"; transcript_name "Rnf217-201"; transcript_source "ensembl"; transcript_biotype "protein_coding"; protein_id "ENSRNOP00000017831"; protein_version "6"; tag "Ensembl_canonical";
1	ensembl	exon	27926971	27928044	0	+	.	gene_id "ENSRNOG00000013323"; gene_version "8"; transcript_id "ENSRNOT00000017831"; transcript_version "7"; exon_number "6"; gene_name "Rnf217"; gene_source "ensembl"; gene_biotype "protein_coding"; transcript_name "Rnf217-201"; transcript_source "ensembl"; transcript_biotype "protein_coding"; exon_id "ENSRNOE00000584756"; exon_version "2"; tag "Ensembl_canonical";
1	ENSEMBL114_rn	exon	27926971	27928044	0.109910487707866	+	.	gene_id "ENSRNOG00000013323"; transcript_id "ENSRNOG00000013323_tx_2"; exon_id "1_27926971_27928044_+"; exonnum "8"; txlen "3076";
1	ensembl	CDS	27927012	27927112	0	+	2	gene_id "ENSRNOG00000013323"; gene_version "8"; transcript_id "ENSRNOT00000138658"; transcript_version "1"; exon_number "5"; gene_name "Rnf217"; gene_source "ensembl"; gene_biotype "protein_coding"; transcript_name "Rnf217-202"; transcript_source "ensembl"; transcript_biotype "protein_coding"; protein_id "ENSRNOP00000108903"; protein_version "1";
1	ensembl	exon	27927012	27927115	0	+	.	gene_id "ENSRNOG00000013323"; gene_version "8"; transcript_id "ENSRNOT00000138658"; transcript_version "1"; exon_number "5"; gene_name "Rnf217"; gene_source "ensembl"; gene_biotype "protein_coding"; transcript_name "Rnf217-202"; transcript_source "ensembl"; transcript_biotype "protein_coding"; exon_id "ENSRNOE00000777698"; exon_version "1";
1	ensembl	stop_codon	27927042	27927044	0	+	0	gene_id "ENSRNOG00000013323"; gene_version "8"; transcript_id "ENSRNOT00000017831"; transcript_version "7"; exon_number "6"; gene_name "Rnf217"; gene_source "ensembl"; gene_biotype "protein_coding"; transcript_name "Rnf217-201"; transcript_source "ensembl"; transcript_biotype "protein_coding"; tag "Ensembl_canonical";
1	ensembl	three_prime_utr	27927045	27928044	0	+	.	gene_id "ENSRNOG00000013323"; gene_version "8"; transcript_id "ENSRNOT00000017831"; transcript_version "7"; gene_name "Rnf217"; gene_source "ensembl"; gene_biotype "protein_coding"; transcript_name "Rnf217-201"; transcript_source "ensembl"; transcript_biotype "protein_coding"; tag "Ensembl_canonical";
1	ensembl	stop_codon	27927113	27927115	0	+	0	gene_id "ENSRNOG00000013323"; gene_version "8"; transcript_id "ENSRNOT00000138658"; transcript_version "1"; exon_number "5"; gene_name "Rnf217"; gene_source "ensembl"; gene_biotype "protein_coding"; transcript_name "Rnf217-202"; transcript_source "ensembl"; transcript_biotype "protein_coding";
1	ensembl	exon	27948334	27951393	0	+	.	gene_id "ENSRNOG00000087118"; gene_version "1"; transcript_id "ENSRNOT00000167760"; transcript_version "1"; exon_number "1"; gene_source "ensembl"; gene_biotype "lncRNA"; transcript_source "ensembl"; transcript_biotype "lncRNA"; exon_id "ENSRNOE00000698519"; exon_version "1"; tag "Ensembl_canonical";
1	ensembl	transcript	27948334	27952394	0	+	.	gene_id "ENSRNOG00000087118"; gene_version "1"; transcript_id "ENSRNOT00000167760"; transcript_version "1"; gene_source "ensembl"; gene_biotype "lncRNA"; transcript_source "ensembl"; transcript_biotype "lncRNA"; tag "Ensembl_canonical";
1	ensembl	gene	27948334	27952461	0	+	.	gene_id "ENSRNOG00000087118"; gene_version "1"; gene_source "ensembl"; gene_biotype "lncRNA";
1	ensembl	exon	27949035	27949161	0	+	.	gene_id "ENSRNOG00000087118"; gene_version "1"; transcript_id "ENSRNOT00000152363"; transcript_version "1"; exon_number "1"; gene_source "ensembl"; gene_biotype "lncRNA"; transcript_source "ensembl"; transcript_biotype "lncRNA"; exon_id "ENSRNOE00000608194"; exon_version "2";
1	ensembl	transcript	27949035	27951714	0	+	.	gene_id "ENSRNOG00000087118"; gene_version "1"; transcript_id "ENSRNOT00000152363"; transcript_version "1"; gene_source "ensembl"; gene_biotype "lncRNA"; transcript_source "ensembl"; transcript_biotype "lncRNA";
1	ensembl	exon	27949790	27950242	0	+	.	gene_id "ENSRNOG00000087118"; gene_version "1"; transcript_id "ENSRNOT00000169966"; transcript_version "1"; exon_number "1"; gene_source "ensembl"; gene_biotype "lncRNA"; transcript_source "ensembl"; transcript_biotype "lncRNA"; exon_id "ENSRNOE00000675602"; exon_version "1";
1	ensembl	transcript	27949790	27952461	0	+	.	gene_id "ENSRNOG00000087118"; gene_version "1"; transcript_id "ENSRNOT00000169966"; transcript_version "1"; gene_source "ensembl"; gene_biotype "lncRNA"; transcript_source "ensembl"; transcript_biotype "lncRNA";
1	ensembl	exon	27951336	27951393	0	+	.	gene_id "ENSRNOG00000087118"; gene_version "1"; transcript_id "ENSRNOT00000152363"; transcript_version "1"; exon_number "2"; gene_source "ensembl"; gene_biotype "lncRNA"; transcript_source "ensembl"; transcript_biotype "lncRNA"; exon_id "ENSRNOE00000611968"; exon_version "2";
1	ensembl	exon	27951336	27951393	0	+	.	gene_id "ENSRNOG00000087118"; gene_version "1"; transcript_id "ENSRNOT00000169966"; transcript_version "1"; exon_number "2"; gene_source "ensembl"; gene_biotype "lncRNA"; transcript_source "ensembl"; transcript_biotype "lncRNA"; exon_id "ENSRNOE00000611968"; exon_version "2";
1	ensembl	exon	27951522	27952394	0	+	.	gene_id "ENSRNOG00000087118"; gene_version "1"; transcript_id "ENSRNOT00000167760"; transcript_version "1"; exon_number "2"; gene_source "ensembl"; gene_biotype "lncRNA"; transcript_source "ensembl"; transcript_biotype "lncRNA"; exon_id "ENSRNOE00000769534"; exon_version "1"; tag "Ensembl_canonical";
1	ensembl	exon	27951584	27951714	0	+	.	gene_id "ENSRNOG00000087118"; gene_version "1"; transcript_id "ENSRNOT00000152363"; transcript_version "1"; exon_number "3"; gene_source "ensembl"; gene_biotype "lncRNA"; transcript_source "ensembl"; transcript_biotype "lncRNA"; exon_id "ENSRNOE00000733729"; exon_version "1";
1	ensembl	exon	27951584	27952461	0	+	.	gene_id "ENSRNOG00000087118"; gene_version "1"; transcript_id "ENSRNOT00000169966"; transcript_version "1"; exon_number "3"; gene_source "ensembl"; gene_biotype "lncRNA"; transcript_source "ensembl"; transcript_biotype "lncRNA"; exon_id "ENSRNOE00000681959"; exon_version "1";
1	ensembl	five_prime_utr	27991131	27991337	0	+	.	gene_id "ENSRNOG00000021478"; gene_version "6"; transcript_id "ENSRNOT00000078841"; transcript_version "3"; gene_name "Tpd52l1"; gene_source "ensembl"; gene_biotype "protein_coding"; transcript_name "Tpd52l1-202"; transcript_source "ensembl"; transcript_biotype "protein_coding";
1	ensembl	five_prime_utr	27991131	27991337	0	+	.	gene_id "ENSRNOG00000021478"; gene_version "6"; transcript_id "ENSRNOT00000107523"; transcript_version "2"; gene_name "Tpd52l1"; gene_source "ensembl"; gene_biotype "protein_coding"; transcript_name "Tpd52l1-205"; transcript_source "ensembl"; transcript_biotype "protein_coding"; tag "Ensembl_canonical";
1	ensembl	five_prime_utr	27991131	27991337	0	+	.	gene_id "ENSRNOG00000021478"; gene_version "6"; transcript_id "ENSRNOT00000030327"; transcript_version "5"; gene_name "Tpd52l1"; gene_source "ensembl"; gene_biotype "protein_coding"; transcript_name "Tpd52l1-201"; transcript_source "ensembl"; transcript_biotype "protein_coding";
1	ensembl	exon	27991131	27991356	0	+	.	gene_id "ENSRNOG00000021478"; gene_version "6"; transcript_id "ENSRNOT00000078841"; transcript_version "3"; exon_number "1"; gene_name "Tpd52l1"; gene_source "ensembl"; gene_biotype "protein_coding"; transcript_name "Tpd52l1-202"; transcript_source "ensembl"; transcript_biotype "protein_coding"; exon_id "ENSRNOE00000736764"; exon_version "1";
1	ensembl	exon	27991131	27991356	0	+	.	gene_id "ENSRNOG00000021478"; gene_version "6"; transcript_id "ENSRNOT00000107523"; transcript_version "2"; exon_number "1"; gene_name "Tpd52l1"; gene_source "ensembl"; gene_biotype "protein_coding"; transcript_name "Tpd52l1-205"; transcript_source "ensembl"; transcript_biotype "protein_coding"; exon_id "ENSRNOE00000736764"; exon_version "1"; tag "Ensembl_canonical";
1	ensembl	exon	27991131	27991356	0	+	.	gene_id "ENSRNOG00000021478"; gene_version "6"; transcript_id "ENSRNOT00000030327"; transcript_version "5"; exon_number "1"; gene_name "Tpd52l1"; gene_source "ensembl"; gene_biotype "protein_coding"; transcript_name "Tpd52l1-201"; transcript_source "ensembl"; transcript_biotype "protein_coding"; exon_id "ENSRNOE00000736764"; exon_version "1";
1	ensembl	transcript	27991131	28109297	0	+	.	gene_id "ENSRNOG00000021478"; gene_version "6"; transcript_id "ENSRNOT00000078841"; transcript_version "3"; gene_name "Tpd52l1"; gene_source "ensembl"; gene_biotype "protein_coding"; transcript_name "Tpd52l1-202"; transcript_source "ensembl"; transcript_biotype "protein_coding";
1	ensembl	transcript	27991131	28109761	0	+	.	gene_id "ENSRNOG00000021478"; gene_version "6"; transcript_id "ENSRNOT00000107523"; transcript_version "2"; gene_name "Tpd52l1"; gene_source "ensembl"; gene_biotype "protein_coding"; transcript_name "Tpd52l1-205"; transcript_source "ensembl"; transcript_biotype "protein_coding"; tag "Ensembl_canonical";
1	ensembl	transcript	27991131	28109761	0	+	.	gene_id "ENSRNOG00000021478"; gene_version "6"; transcript_id "ENSRNOT00000030327"; transcript_version "5"; gene_name "Tpd52l1"; gene_source "ensembl"; gene_biotype "protein_coding"; transcript_name "Tpd52l1-201"; transcript_source "ensembl"; transcript_biotype "protein_coding";
1	ensembl	gene	27991131	28110158	0	+	.	gene_id "ENSRNOG00000021478"; gene_version "6"; gene_name "Tpd52l1"; gene_source "ensembl"; gene_biotype "protein_coding";
1	ensembl	five_prime_utr	27991140	27991337	0	+	.	gene_id "ENSRNOG00000021478"; gene_version "6"; transcript_id "ENSRNOT00000094990"; transcript_version "2"; gene_name "Tpd52l1"; gene_source "ensembl"; gene_biotype "protein_coding"; transcript_name "Tpd52l1-203"; transcript_source "ensembl"; transcript_biotype "protein_coding";
1	ensembl	exon	27991140	27991356	0	+	.	gene_id "ENSRNOG00000021478"; gene_version "6"; transcript_id "ENSRNOT00000094990"; transcript_version "2"; exon_number "1"; gene_name "Tpd52l1"; gene_source "ensembl"; gene_biotype "protein_coding"; transcript_name "Tpd52l1-203"; transcript_source "ensembl"; transcript_biotype "protein_coding"; exon_id "ENSRNOE00000738065"; exon_version "1";
1	ensembl	transcript	27991140	28109761	0	+	.	gene_id "ENSRNOG00000021478"; gene_version "6"; transcript_id "ENSRNOT00000094990"; transcript_version "2"; gene_name "Tpd52l1"; gene_source "ensembl"; gene_biotype "protein_coding"; transcript_name "Tpd52l1-203"; transcript_source "ensembl"; transcript_biotype "protein_coding";
1	ensembl	five_prime_utr	27991207	27991337	0	+	.	gene_id "ENSRNOG00000021478"; gene_version "6"; transcript_id "ENSRNOT00000116457"; transcript_version "2"; gene_name "Tpd52l1"; gene_source "ensembl"; gene_biotype "protein_coding"; transcript_name "Tpd52l1-206"; transcript_source "ensembl"; transcript_biotype "protein_coding";
1	ensembl	exon	27991207	27991356	0	+	.	gene_id "ENSRNOG00000021478"; gene_version "6"; transcript_id "ENSRNOT00000116457"; transcript_version "2"; exon_number "1"; gene_name "Tpd52l1"; gene_source "ensembl"; gene_biotype "protein_coding"; transcript_name "Tpd52l1-206"; transcript_source "ensembl"; transcript_biotype "protein_coding"; exon_id "ENSRNOE00000778133"; exon_version "1";
1	ensembl	transcript	27991207	28109762	0	+	.	gene_id "ENSRNOG00000021478"; gene_version "6"; transcript_id "ENSRNOT00000116457"; transcript_version "2"; gene_name "Tpd52l1"; gene_source "ensembl"; gene_biotype "protein_coding"; transcript_name "Tpd52l1-206"; transcript_source "ensembl"; transcript_biotype "protein_coding";
1	ensembl	five_prime_utr	27991235	27991337	0	+	.	gene_id "ENSRNOG00000021478"; gene_version "6"; transcript_id "ENSRNOT00000096217"; transcript_version "2"; gene_name "Tpd52l1"; gene_source "ensembl"; gene_biotype "protein_coding"; transcript_name "Tpd52l1-204"; transcript_source "ensembl"; transcript_biotype "protein_coding";
1	ensembl	exon	27991235	27991356	0	+	.	gene_id "ENSRNOG00000021478"; gene_version "6"; transcript_id "ENSRNOT00000096217"; transcript_version "2"; exon_number "1"; gene_name "Tpd52l1"; gene_source "ensembl"; gene_biotype "protein_coding"; transcript_name "Tpd52l1-204"; transcript_source "ensembl"; transcript_biotype "protein_coding"; exon_id "ENSRNOE00000450054"; exon_version "1";
1	ensembl	transcript	27991235	28110158	0	+	.	gene_id "ENSRNOG00000021478"; gene_version "6"; transcript_id "ENSRNOT00000096217"; transcript_version "2"; gene_name "Tpd52l1"; gene_source "ensembl"; gene_biotype "protein_coding"; transcript_name "Tpd52l1-204"; transcript_source "ensembl"; transcript_biotype "protein_coding";
1	ensembl	start_codon	27991338	27991340	0	+	0	gene_id "ENSRNOG00000021478"; gene_version "6"; transcript_id "ENSRNOT00000078841"; transcript_version "3"; exon_number "1"; gene_name "Tpd52l1"; gene_source "ensembl"; gene_biotype "protein_coding"; transcript_name "Tpd52l1-202"; transcript_source "ensembl"; transcript_biotype "protein_coding";
1	ensembl	start_codon	27991338	27991340	0	+	0	gene_id "ENSRNOG00000021478"; gene_version "6"; transcript_id "ENSRNOT00000116457"; transcript_version "2"; exon_number "1"; gene_name "Tpd52l1"; gene_source "ensembl"; gene_biotype "protein_coding"; transcript_name "Tpd52l1-206"; transcript_source "ensembl"; transcript_biotype "protein_coding";
1	ensembl	start_codon	27991338	27991340	0	+	0	gene_id "ENSRNOG00000021478"; gene_version "6"; transcript_id "ENSRNOT00000094990"; transcript_version "2"; exon_number "1"; gene_name "Tpd52l1"; gene_source "ensembl"; gene_biotype "protein_coding"; transcript_name "Tpd52l1-203"; transcript_source "ensembl"; transcript_biotype "protein_coding";
1	ensembl	start_codon	27991338	27991340	0	+	0	gene_id "ENSRNOG00000021478"; gene_version "6"; transcript_id "ENSRNOT00000107523"; transcript_version "2"; exon_number "1"; gene_name "Tpd52l1"; gene_source "ensembl"; gene_biotype "protein_coding"; transcript_name "Tpd52l1-205"; transcript_source "ensembl"; transcript_biotype "protein_coding"; tag "Ensembl_canonical";
1	ensembl	start_codon	27991338	27991340	0	+	0	gene_id "ENSRNOG00000021478"; gene_version "6"; transcript_id "ENSRNOT00000030327"; transcript_version "5"; exon_number "1"; gene_name "Tpd52l1"; gene_source "ensembl"; gene_biotype "protein_coding"; transcript_name "Tpd52l1-201"; transcript_source "ensembl"; transcript_biotype "protein_coding";
1	ensembl	start_codon	27991338	27991340	0	+	0	gene_id "ENSRNOG00000021478"; gene_version "6"; transcript_id "ENSRNOT00000096217"; transcript_version "2"; exon_number "1"; gene_name "Tpd52l1"; gene_source "ensembl"; gene_biotype "protein_coding"; transcript_name "Tpd52l1-204"; transcript_source "ensembl"; transcript_biotype "protein_coding";
1	ensembl	CDS	27991338	27991356	0	+	0	gene_id "ENSRNOG00000021478"; gene_version "6"; transcript_id "ENSRNOT00000078841"; transcript_version "3"; exon_number "1"; gene_name "Tpd52l1"; gene_source "ensembl"; gene_biotype "protein_coding"; transcript_name "Tpd52l1-202"; transcript_source "ensembl"; transcript_biotype "protein_coding"; protein_id "ENSRNOP00000074667"; protein_version "3";
1	ensembl	CDS	27991338	27991356	0	+	0	gene_id "ENSRNOG00000021478"; gene_version "6"; transcript_id "ENSRNOT00000116457"; transcript_version "2"; exon_number "1"; gene_name "Tpd52l1"; gene_source "ensembl"; gene_biotype "protein_coding"; transcript_name "Tpd52l1-206"; transcript_source "ensembl"; transcript_biotype "protein_coding"; protein_id "ENSRNOP00000090569"; protein_version "1";
1	ensembl	CDS	27991338	27991356	0	+	0	gene_id "ENSRNOG00000021478"; gene_version "6"; transcript_id "ENSRNOT00000094990"; transcript_version "2"; exon_number "1"; gene_name "Tpd52l1"; gene_source "ensembl"; gene_biotype "protein_coding"; transcript_name "Tpd52l1-203"; transcript_source "ensembl"; transcript_biotype "protein_coding"; protein_id "ENSRNOP00000087430"; protein_version "2";
1	ensembl	CDS	27991338	27991356	0	+	0	gene_id "ENSRNOG00000021478"; gene_version "6"; transcript_id "ENSRNOT00000107523"; transcript_version "2"; exon_number "1"; gene_name "Tpd52l1"; gene_source "ensembl"; gene_biotype "protein_coding"; transcript_name "Tpd52l1-205"; transcript_source "ensembl"; transcript_biotype "protein_coding"; protein_id "ENSRNOP00000082009"; protein_version "2"; tag "Ensembl_canonical";
1	ensembl	CDS	27991338	27991356	0	+	0	gene_id "ENSRNOG00000021478"; gene_version "6"; transcript_id "ENSRNOT00000030327"; transcript_version "5"; exon_number "1"; gene_name "Tpd52l1"; gene_source "ensembl"; gene_biotype "protein_coding"; transcript_name "Tpd52l1-201"; transcript_source "ensembl"; transcript_biotype "protein_coding"; protein_id "ENSRNOP00000035722"; protein_version "5";
1	ensembl	CDS	27991338	27991356	0	+	0	gene_id "ENSRNOG00000021478"; gene_version "6"; transcript_id "ENSRNOT00000096217"; transcript_version "2"; exon_number "1"; gene_name "Tpd52l1"; gene_source "ensembl"; gene_biotype "protein_coding"; transcript_name "Tpd52l1-204"; transcript_source "ensembl"; transcript_biotype "protein_coding"; protein_id "ENSRNOP00000076601"; protein_version "2";
1	sraer114_es	exon	28056840	28056887	8.43873327691168	+	.	gene_id "ENSRNOG00000021478"; transcript_id "ENSRNOG00000021478_tx_10"; exon_id "1_28056840_28056887_+"; exonnum "1"; txlen "913";
1	sraer114_es	exon	28056840	28056887	7.86978703058368	+	.	gene_id "ENSRNOG00000021478"; transcript_id "ENSRNOG00000021478_tx_11"; exon_id "1_28056840_28056887_+"; exonnum "1"; txlen "1129";
1	sraer114_es	exon	28056840	28056887	7.65918574358564	+	.	gene_id "ENSRNOG00000021478"; transcript_id "ENSRNOG00000021478_tx_12"; exon_id "1_28056840_28056887_+"; exonnum "1"; txlen "1013";
1	sraer114_es	exon	28056840	28056887	16.2248156300921	+	.	gene_id "ENSRNOG00000021478"; transcript_id "ENSRNOG00000021478_tx_7"; exon_id "1_28056840_28056887_+"; exonnum "1"; txlen "1068";
1	sraer114_es	exon	28056840	28056887	11.5133244146076	+	.	gene_id "ENSRNOG00000021478"; transcript_id "ENSRNOG00000021478_tx_8"; exon_id "1_28056840_28056887_+"; exonnum "1"; txlen "1029";
1	sraer114_es	exon	28056840	28056887	8.43873327691168	+	.	gene_id "ENSRNOG00000021478"; transcript_id "ENSRNOG00000021478_tx_9"; exon_id "1_28056840_28056887_+"; exonnum "1"; txlen "952";
1	ensembl	exon	28077246	28077361	0	+	.	gene_id "ENSRNOG00000021478"; gene_version "6"; transcript_id "ENSRNOT00000078841"; transcript_version "3"; exon_number "2"; gene_name "Tpd52l1"; gene_source "ensembl"; gene_biotype "protein_coding"; transcript_name "Tpd52l1-202"; transcript_source "ensembl"; transcript_biotype "protein_coding"; exon_id "ENSRNOE00000209483"; exon_version "3";
1	ensembl	CDS	28077246	28077361	0	+	2	gene_id "ENSRNOG00000021478"; gene_version "6"; transcript_id "ENSRNOT00000078841"; transcript_version "3"; exon_number "2"; gene_name "Tpd52l1"; gene_source "ensembl"; gene_biotype "protein_coding"; transcript_name "Tpd52l1-202"; transcript_source "ensembl"; transcript_biotype "protein_coding"; protein_id "ENSRNOP00000074667"; protein_version "3";
1	ensembl	exon	28077246	28077361	0	+	.	gene_id "ENSRNOG00000021478"; gene_version "6"; transcript_id "ENSRNOT00000116457"; transcript_version "2"; exon_number "2"; gene_name "Tpd52l1"; gene_source "ensembl"; gene_biotype "protein_coding"; transcript_name "Tpd52l1-206"; transcript_source "ensembl"; transcript_biotype "protein_coding"; exon_id "ENSRNOE00000209483"; exon_version "3";
1	ensembl	CDS	28077246	28077361	0	+	2	gene_id "ENSRNOG00000021478"; gene_version "6"; transcript_id "ENSRNOT00000116457"; transcript_version "2"; exon_number "2"; gene_name "Tpd52l1"; gene_source "ensembl"; gene_biotype "protein_coding"; transcript_name "Tpd52l1-206"; transcript_source "ensembl"; transcript_biotype "protein_coding"; protein_id "ENSRNOP00000090569"; protein_version "1";
1	ensembl	exon	28077246	28077361	0	+	.	gene_id "ENSRNOG00000021478"; gene_version "6"; transcript_id "ENSRNOT00000094990"; transcript_version "2"; exon_number "2"; gene_name "Tpd52l1"; gene_source "ensembl"; gene_biotype "protein_coding"; transcript_name "Tpd52l1-203"; transcript_source "ensembl"; transcript_biotype "protein_coding"; exon_id "ENSRNOE00000209483"; exon_version "3";
1	ensembl	CDS	28077246	28077361	0	+	2	gene_id "ENSRNOG00000021478"; gene_version "6"; transcript_id "ENSRNOT00000094990"; transcript_version "2"; exon_number "2"; gene_name "Tpd52l1"; gene_source "ensembl"; gene_biotype "protein_coding"; transcript_name "Tpd52l1-203"; transcript_source "ensembl"; transcript_biotype "protein_coding"; protein_id "ENSRNOP00000087430"; protein_version "2";
1	ensembl	exon	28077246	28077361	0	+	.	gene_id "ENSRNOG00000021478"; gene_version "6"; transcript_id "ENSRNOT00000107523"; transcript_version "2"; exon_number "2"; gene_name "Tpd52l1"; gene_source "ensembl"; gene_biotype "protein_coding"; transcript_name "Tpd52l1-205"; transcript_source "ensembl"; transcript_biotype "protein_coding"; exon_id "ENSRNOE00000209483"; exon_version "3"; tag "Ensembl_canonical";
1	ensembl	CDS	28077246	28077361	0	+	2	gene_id "ENSRNOG00000021478"; gene_version "6"; transcript_id "ENSRNOT00000107523"; transcript_version "2"; exon_number "2"; gene_name "Tpd52l1"; gene_source "ensembl"; gene_biotype "protein_coding"; transcript_name "Tpd52l1-205"; transcript_source "ensembl"; transcript_biotype "protein_coding"; protein_id "ENSRNOP00000082009"; protein_version "2"; tag "Ensembl_canonical";
1	ensembl	exon	28077246	28077361	0	+	.	gene_id "ENSRNOG00000021478"; gene_version "6"; transcript_id "ENSRNOT00000030327"; transcript_version "5"; exon_number "2"; gene_name "Tpd52l1"; gene_source "ensembl"; gene_biotype "protein_coding"; transcript_name "Tpd52l1-201"; transcript_source "ensembl"; transcript_biotype "protein_coding"; exon_id "ENSRNOE00000209483"; exon_version "3";
1	ensembl	CDS	28077246	28077361	0	+	2	gene_id "ENSRNOG00000021478"; gene_version "6"; transcript_id "ENSRNOT00000030327"; transcript_version "5"; exon_number "2"; gene_name "Tpd52l1"; gene_source "ensembl"; gene_biotype "protein_coding"; transcript_name "Tpd52l1-201"; transcript_source "ensembl"; transcript_biotype "protein_coding"; protein_id "ENSRNOP00000035722"; protein_version "5";
1	ensembl	exon	28077246	28077361	0	+	.	gene_id "ENSRNOG00000021478"; gene_version "6"; transcript_id "ENSRNOT00000096217"; transcript_version "2"; exon_number "2"; gene_name "Tpd52l1"; gene_source "ensembl"; gene_biotype "protein_coding"; transcript_name "Tpd52l1-204"; transcript_source "ensembl"; transcript_biotype "protein_coding"; exon_id "ENSRNOE00000209483"; exon_version "3";
1	ensembl	CDS	28077246	28077361	0	+	2	gene_id "ENSRNOG00000021478"; gene_version "6"; transcript_id "ENSRNOT00000096217"; transcript_version "2"; exon_number "2"; gene_name "Tpd52l1"; gene_source "ensembl"; gene_biotype "protein_coding"; transcript_name "Tpd52l1-204"; transcript_source "ensembl"; transcript_biotype "protein_coding"; protein_id "ENSRNOP00000076601"; protein_version "2";
1	ENSEMBL114_rn	exon	28077246	28077361	7.86978703058368	+	.	gene_id "ENSRNOG00000021478"; transcript_id "ENSRNOG00000021478_tx_11"; exon_id "1_28077246_28077361_+"; exonnum "2"; txlen "1129";
1	ENSEMBL114_rn	exon	28077246	28077361	16.2248156300921	+	.	gene_id "ENSRNOG00000021478"; transcript_id "ENSRNOG00000021478_tx_7"; exon_id "1_28077246_28077361_+"; exonnum "2"; txlen "1068";
1	ENSEMBL114_rn	exon	28077246	28077361	11.5133244146076	+	.	gene_id "ENSRNOG00000021478"; transcript_id "ENSRNOG00000021478_tx_8"; exon_id "1_28077246_28077361_+"; exonnum "2"; txlen "1029";
1	ensembl	exon	28084611	28084759	0	+	.	gene_id "ENSRNOG00000021478"; gene_version "6"; transcript_id "ENSRNOT00000078841"; transcript_version "3"; exon_number "3"; gene_name "Tpd52l1"; gene_source "ensembl"; gene_biotype "protein_coding"; transcript_name "Tpd52l1-202"; transcript_source "ensembl"; transcript_biotype "protein_coding"; exon_id "ENSRNOE00000209458"; exon_version "1";
1	ensembl	CDS	28084611	28084759	0	+	0	gene_id "ENSRNOG00000021478"; gene_version "6"; transcript_id "ENSRNOT00000078841"; transcript_version "3"; exon_number "3"; gene_name "Tpd52l1"; gene_source "ensembl"; gene_biotype "protein_coding"; transcript_name "Tpd52l1-202"; transcript_source "ensembl"; transcript_biotype "protein_coding"; protein_id "ENSRNOP00000074667"; protein_version "3";
1	ensembl	exon	28084611	28084759	0	+	.	gene_id "ENSRNOG00000021478"; gene_version "6"; transcript_id "ENSRNOT00000116457"; transcript_version "2"; exon_number "3"; gene_name "Tpd52l1"; gene_source "ensembl"; gene_biotype "protein_coding"; transcript_name "Tpd52l1-206"; transcript_source "ensembl"; transcript_biotype "protein_coding"; exon_id "ENSRNOE00000209458"; exon_version "1";
1	ensembl	CDS	28084611	28084759	0	+	0	gene_id "ENSRNOG00000021478"; gene_version "6"; transcript_id "ENSRNOT00000116457"; transcript_version "2"; exon_number "3"; gene_name "Tpd52l1"; gene_source "ensembl"; gene_biotype "protein_coding"; transcript_name "Tpd52l1-206"; transcript_source "ensembl"; transcript_biotype "protein_coding"; protein_id "ENSRNOP00000090569"; protein_version "1";
1	ensembl	exon	28084611	28084759	0	+	.	gene_id "ENSRNOG00000021478"; gene_version "6"; transcript_id "ENSRNOT00000094990"; transcript_version "2"; exon_number "3"; gene_name "Tpd52l1"; gene_source "ensembl"; gene_biotype "protein_coding"; transcript_name "Tpd52l1-203"; transcript_source "ensembl"; transcript_biotype "protein_coding"; exon_id "ENSRNOE00000209458"; exon_version "1";
1	ensembl	CDS	28084611	28084759	0	+	0	gene_id "ENSRNOG00000021478"; gene_version "6"; transcript_id "ENSRNOT00000094990"; transcript_version "2"; exon_number "3"; gene_name "Tpd52l1"; gene_source "ensembl"; gene_biotype "protein_coding"; transcript_name "Tpd52l1-203"; transcript_source "ensembl"; transcript_biotype "protein_coding"; protein_id "ENSRNOP00000087430"; protein_version "2";
1	ensembl	exon	28084611	28084759	0	+	.	gene_id "ENSRNOG00000021478"; gene_version "6"; transcript_id "ENSRNOT00000107523"; transcript_version "2"; exon_number "3"; gene_name "Tpd52l1"; gene_source "ensembl"; gene_biotype "protein_coding"; transcript_name "Tpd52l1-205"; transcript_source "ensembl"; transcript_biotype "protein_coding"; exon_id "ENSRNOE00000209458"; exon_version "1"; tag "Ensembl_canonical";
1	ensembl	CDS	28084611	28084759	0	+	0	gene_id "ENSRNOG00000021478"; gene_version "6"; transcript_id "ENSRNOT00000107523"; transcript_version "2"; exon_number "3"; gene_name "Tpd52l1"; gene_source "ensembl"; gene_biotype "protein_coding"; transcript_name "Tpd52l1-205"; transcript_source "ensembl"; transcript_biotype "protein_coding"; protein_id "ENSRNOP00000082009"; protein_version "2"; tag "Ensembl_canonical";
1	ensembl	exon	28084611	28084759	0	+	.	gene_id "ENSRNOG00000021478"; gene_version "6"; transcript_id "ENSRNOT00000030327"; transcript_version "5"; exon_number "3"; gene_name "Tpd52l1"; gene_source "ensembl"; gene_biotype "protein_coding"; transcript_name "Tpd52l1-201"; transcript_source "ensembl"; transcript_biotype "protein_coding"; exon_id "ENSRNOE00000209458"; exon_version "1";
1	ensembl	CDS	28084611	28084759	0	+	0	gene_id "ENSRNOG00000021478"; gene_version "6"; transcript_id "ENSRNOT00000030327"; transcript_version "5"; exon_number "3"; gene_name "Tpd52l1"; gene_source "ensembl"; gene_biotype "protein_coding"; transcript_name "Tpd52l1-201"; transcript_source "ensembl"; transcript_biotype "protein_coding"; protein_id "ENSRNOP00000035722"; protein_version "5";
1	ensembl	exon	28084611	28084759	0	+	.	gene_id "ENSRNOG00000021478"; gene_version "6"; transcript_id "ENSRNOT00000096217"; transcript_version "2"; exon_number "3"; gene_name "Tpd52l1"; gene_source "ensembl"; gene_biotype "protein_coding"; transcript_name "Tpd52l1-204"; transcript_source "ensembl"; transcript_biotype "protein_coding"; exon_id "ENSRNOE00000209458"; exon_version "1";
1	ensembl	CDS	28084611	28084759	0	+	0	gene_id "ENSRNOG00000021478"; gene_version "6"; transcript_id "ENSRNOT00000096217"; transcript_version "2"; exon_number "3"; gene_name "Tpd52l1"; gene_source "ensembl"; gene_biotype "protein_coding"; transcript_name "Tpd52l1-204"; transcript_source "ensembl"; transcript_biotype "protein_coding"; protein_id "ENSRNOP00000076601"; protein_version "2";
1	ENSEMBL114_rn	exon	28084611	28084759	8.43873327691168	+	.	gene_id "ENSRNOG00000021478"; transcript_id "ENSRNOG00000021478_tx_10"; exon_id "1_28084611_28084759_+"; exonnum "2"; txlen "913";
1	ENSEMBL114_rn	exon	28084611	28084759	7.86978703058368	+	.	gene_id "ENSRNOG00000021478"; transcript_id "ENSRNOG00000021478_tx_11"; exon_id "1_28084611_28084759_+"; exonnum "3"; txlen "1129";
1	ENSEMBL114_rn	exon	28084611	28084759	7.65918574358564	+	.	gene_id "ENSRNOG00000021478"; transcript_id "ENSRNOG00000021478_tx_12"; exon_id "1_28084611_28084759_+"; exonnum "2"; txlen "1013";
1	ENSEMBL114_rn	exon	28084611	28084759	16.2248156300921	+	.	gene_id "ENSRNOG00000021478"; transcript_id "ENSRNOG00000021478_tx_7"; exon_id "1_28084611_28084759_+"; exonnum "3"; txlen "1068";
1	ENSEMBL114_rn	exon	28084611	28084759	11.5133244146076	+	.	gene_id "ENSRNOG00000021478"; transcript_id "ENSRNOG00000021478_tx_8"; exon_id "1_28084611_28084759_+"; exonnum "3"; txlen "1029";
1	ENSEMBL114_rn	exon	28084611	28084759	8.43873327691168	+	.	gene_id "ENSRNOG00000021478"; transcript_id "ENSRNOG00000021478_tx_9"; exon_id "1_28084611_28084759_+"; exonnum "2"; txlen "952";
1	ensembl	exon	28097414	28097515	0	+	.	gene_id "ENSRNOG00000021478"; gene_version "6"; transcript_id "ENSRNOT00000078841"; transcript_version "3"; exon_number "4"; gene_name "Tpd52l1"; gene_source "ensembl"; gene_biotype "protein_coding"; transcript_name "Tpd52l1-202"; transcript_source "ensembl"; transcript_biotype "protein_coding"; exon_id "ENSRNOE00000209446"; exon_version "1";
1	ensembl	CDS	28097414	28097515	0	+	1	gene_id "ENSRNOG00000021478"; gene_version "6"; transcript_id "ENSRNOT00000078841"; transcript_version "3"; exon_number "4"; gene_name "Tpd52l1"; gene_source "ensembl"; gene_biotype "protein_coding"; transcript_name "Tpd52l1-202"; transcript_source "ensembl"; transcript_biotype "protein_coding"; protein_id "ENSRNOP00000074667"; protein_version "3";
1	ensembl	exon	28097414	28097515	0	+	.	gene_id "ENSRNOG00000021478"; gene_version "6"; transcript_id "ENSRNOT00000116457"; transcript_version "2"; exon_number "4"; gene_name "Tpd52l1"; gene_source "ensembl"; gene_biotype "protein_coding"; transcript_name "Tpd52l1-206"; transcript_source "ensembl"; transcript_biotype "protein_coding"; exon_id "ENSRNOE00000209446"; exon_version "1";
1	ensembl	CDS	28097414	28097515	0	+	1	gene_id "ENSRNOG00000021478"; gene_version "6"; transcript_id "ENSRNOT00000116457"; transcript_version "2"; exon_number "4"; gene_name "Tpd52l1"; gene_source "ensembl"; gene_biotype "protein_coding"; transcript_name "Tpd52l1-206"; transcript_source "ensembl"; transcript_biotype "protein_coding"; protein_id "ENSRNOP00000090569"; protein_version "1";
1	ensembl	exon	28097414	28097515	0	+	.	gene_id "ENSRNOG00000021478"; gene_version "6"; transcript_id "ENSRNOT00000094990"; transcript_version "2"; exon_number "4"; gene_name "Tpd52l1"; gene_source "ensembl"; gene_biotype "protein_coding"; transcript_name "Tpd52l1-203"; transcript_source "ensembl"; transcript_biotype "protein_coding"; exon_id "ENSRNOE00000209446"; exon_version "1";
1	ensembl	CDS	28097414	28097515	0	+	1	gene_id "ENSRNOG00000021478"; gene_version "6"; transcript_id "ENSRNOT00000094990"; transcript_version "2"; exon_number "4"; gene_name "Tpd52l1"; gene_source "ensembl"; gene_biotype "protein_coding"; transcript_name "Tpd52l1-203"; transcript_source "ensembl"; transcript_biotype "protein_coding"; protein_id "ENSRNOP00000087430"; protein_version "2";
1	ensembl	exon	28097414	28097515	0	+	.	gene_id "ENSRNOG00000021478"; gene_version "6"; transcript_id "ENSRNOT00000107523"; transcript_version "2"; exon_number "4"; gene_name "Tpd52l1"; gene_source "ensembl"; gene_biotype "protein_coding"; transcript_name "Tpd52l1-205"; transcript_source "ensembl"; transcript_biotype "protein_coding"; exon_id "ENSRNOE00000209446"; exon_version "1"; tag "Ensembl_canonical";
1	ensembl	CDS	28097414	28097515	0	+	1	gene_id "ENSRNOG00000021478"; gene_version "6"; transcript_id "ENSRNOT00000107523"; transcript_version "2"; exon_number "4"; gene_name "Tpd52l1"; gene_source "ensembl"; gene_biotype "protein_coding"; transcript_name "Tpd52l1-205"; transcript_source "ensembl"; transcript_biotype "protein_coding"; protein_id "ENSRNOP00000082009"; protein_version "2"; tag "Ensembl_canonical";
1	ensembl	exon	28097414	28097515	0	+	.	gene_id "ENSRNOG00000021478"; gene_version "6"; transcript_id "ENSRNOT00000030327"; transcript_version "5"; exon_number "4"; gene_name "Tpd52l1"; gene_source "ensembl"; gene_biotype "protein_coding"; transcript_name "Tpd52l1-201"; transcript_source "ensembl"; transcript_biotype "protein_coding"; exon_id "ENSRNOE00000209446"; exon_version "1";
1	ensembl	CDS	28097414	28097515	0	+	1	gene_id "ENSRNOG00000021478"; gene_version "6"; transcript_id "ENSRNOT00000030327"; transcript_version "5"; exon_number "4"; gene_name "Tpd52l1"; gene_source "ensembl"; gene_biotype "protein_coding"; transcript_name "Tpd52l1-201"; transcript_source "ensembl"; transcript_biotype "protein_coding"; protein_id "ENSRNOP00000035722"; protein_version "5";
1	ensembl	exon	28097414	28097515	0	+	.	gene_id "ENSRNOG00000021478"; gene_version "6"; transcript_id "ENSRNOT00000096217"; transcript_version "2"; exon_number "4"; gene_name "Tpd52l1"; gene_source "ensembl"; gene_biotype "protein_coding"; transcript_name "Tpd52l1-204"; transcript_source "ensembl"; transcript_biotype "protein_coding"; exon_id "ENSRNOE00000209446"; exon_version "1";
1	ensembl	CDS	28097414	28097515	0	+	1	gene_id "ENSRNOG00000021478"; gene_version "6"; transcript_id "ENSRNOT00000096217"; transcript_version "2"; exon_number "4"; gene_name "Tpd52l1"; gene_source "ensembl"; gene_biotype "protein_coding"; transcript_name "Tpd52l1-204"; transcript_source "ensembl"; transcript_biotype "protein_coding"; protein_id "ENSRNOP00000076601"; protein_version "2";
1	ENSEMBL114_rn	exon	28097414	28097515	8.43873327691168	+	.	gene_id "ENSRNOG00000021478"; transcript_id "ENSRNOG00000021478_tx_10"; exon_id "1_28097414_28097515_+"; exonnum "3"; txlen "913";
1	ENSEMBL114_rn	exon	28097414	28097515	7.86978703058368	+	.	gene_id "ENSRNOG00000021478"; transcript_id "ENSRNOG00000021478_tx_11"; exon_id "1_28097414_28097515_+"; exonnum "4"; txlen "1129";
1	ENSEMBL114_rn	exon	28097414	28097515	7.65918574358564	+	.	gene_id "ENSRNOG00000021478"; transcript_id "ENSRNOG00000021478_tx_12"; exon_id "1_28097414_28097515_+"; exonnum "3"; txlen "1013";
1	ENSEMBL114_rn	exon	28097414	28097515	16.2248156300921	+	.	gene_id "ENSRNOG00000021478"; transcript_id "ENSRNOG00000021478_tx_7"; exon_id "1_28097414_28097515_+"; exonnum "4"; txlen "1068";
1	ENSEMBL114_rn	exon	28097414	28097515	11.5133244146076	+	.	gene_id "ENSRNOG00000021478"; transcript_id "ENSRNOG00000021478_tx_8"; exon_id "1_28097414_28097515_+"; exonnum "4"; txlen "1029";
1	ENSEMBL114_rn	exon	28097414	28097515	8.43873327691168	+	.	gene_id "ENSRNOG00000021478"; transcript_id "ENSRNOG00000021478_tx_9"; exon_id "1_28097414_28097515_+"; exonnum "3"; txlen "952";
1	ensembl	exon	28101064	28101078	0	+	.	gene_id "ENSRNOG00000021478"; gene_version "6"; transcript_id "ENSRNOT00000094990"; transcript_version "2"; exon_number "5"; gene_name "Tpd52l1"; gene_source "ensembl"; gene_biotype "protein_coding"; transcript_name "Tpd52l1-203"; transcript_source "ensembl"; transcript_biotype "protein_coding"; exon_id "ENSRNOE00000671982"; exon_version "1";
1	ensembl	CDS	28101064	28101078	0	+	1	gene_id "ENSRNOG00000021478"; gene_version "6"; transcript_id "ENSRNOT00000094990"; transcript_version "2"; exon_number "5"; gene_name "Tpd52l1"; gene_source "ensembl"; gene_biotype "protein_coding"; transcript_name "Tpd52l1-203"; transcript_source "ensembl"; transcript_biotype "protein_coding"; protein_id "ENSRNOP00000087430"; protein_version "2";
1	ensembl	exon	28101064	28101078	0	+	.	gene_id "ENSRNOG00000021478"; gene_version "6"; transcript_id "ENSRNOT00000107523"; transcript_version "2"; exon_number "5"; gene_name "Tpd52l1"; gene_source "ensembl"; gene_biotype "protein_coding"; transcript_name "Tpd52l1-205"; transcript_source "ensembl"; transcript_biotype "protein_coding"; exon_id "ENSRNOE00000671982"; exon_version "1"; tag "Ensembl_canonical";
1	ensembl	CDS	28101064	28101078	0	+	1	gene_id "ENSRNOG00000021478"; gene_version "6"; transcript_id "ENSRNOT00000107523"; transcript_version "2"; exon_number "5"; gene_name "Tpd52l1"; gene_source "ensembl"; gene_biotype "protein_coding"; transcript_name "Tpd52l1-205"; transcript_source "ensembl"; transcript_biotype "protein_coding"; protein_id "ENSRNOP00000082009"; protein_version "2"; tag "Ensembl_canonical";
1	ensembl	exon	28102864	28102902	0	+	.	gene_id "ENSRNOG00000021478"; gene_version "6"; transcript_id "ENSRNOT00000094990"; transcript_version "2"; exon_number "6"; gene_name "Tpd52l1"; gene_source "ensembl"; gene_biotype "protein_coding"; transcript_name "Tpd52l1-203"; transcript_source "ensembl"; transcript_biotype "protein_coding"; exon_id "ENSRNOE00000209435"; exon_version "1";
1	ensembl	CDS	28102864	28102902	0	+	1	gene_id "ENSRNOG00000021478"; gene_version "6"; transcript_id "ENSRNOT00000094990"; transcript_version "2"; exon_number "6"; gene_name "Tpd52l1"; gene_source "ensembl"; gene_biotype "protein_coding"; transcript_name "Tpd52l1-203"; transcript_source "ensembl"; transcript_biotype "protein_coding"; protein_id "ENSRNOP00000087430"; protein_version "2";
1	ensembl	exon	28102864	28102902	0	+	.	gene_id "ENSRNOG00000021478"; gene_version "6"; transcript_id "ENSRNOT00000107523"; transcript_version "2"; exon_number "6"; gene_name "Tpd52l1"; gene_source "ensembl"; gene_biotype "protein_coding"; transcript_name "Tpd52l1-205"; transcript_source "ensembl"; transcript_biotype "protein_coding"; exon_id "ENSRNOE00000209435"; exon_version "1"; tag "Ensembl_canonical";
1	ensembl	CDS	28102864	28102902	0	+	1	gene_id "ENSRNOG00000021478"; gene_version "6"; transcript_id "ENSRNOT00000107523"; transcript_version "2"; exon_number "6"; gene_name "Tpd52l1"; gene_source "ensembl"; gene_biotype "protein_coding"; transcript_name "Tpd52l1-205"; transcript_source "ensembl"; transcript_biotype "protein_coding"; protein_id "ENSRNOP00000082009"; protein_version "2"; tag "Ensembl_canonical";
1	ensembl	exon	28102864	28102902	0	+	.	gene_id "ENSRNOG00000021478"; gene_version "6"; transcript_id "ENSRNOT00000030327"; transcript_version "5"; exon_number "5"; gene_name "Tpd52l1"; gene_source "ensembl"; gene_biotype "protein_coding"; transcript_name "Tpd52l1-201"; transcript_source "ensembl"; transcript_biotype "protein_coding"; exon_id "ENSRNOE00000209435"; exon_version "1";
1	ensembl	CDS	28102864	28102902	0	+	1	gene_id "ENSRNOG00000021478"; gene_version "6"; transcript_id "ENSRNOT00000030327"; transcript_version "5"; exon_number "5"; gene_name "Tpd52l1"; gene_source "ensembl"; gene_biotype "protein_coding"; transcript_name "Tpd52l1-201"; transcript_source "ensembl"; transcript_biotype "protein_coding"; protein_id "ENSRNOP00000035722"; protein_version "5";
1	ensembl	exon	28102864	28102902	0	+	.	gene_id "ENSRNOG00000021478"; gene_version "6"; transcript_id "ENSRNOT00000096217"; transcript_version "2"; exon_number "5"; gene_name "Tpd52l1"; gene_source "ensembl"; gene_biotype "protein_coding"; transcript_name "Tpd52l1-204"; transcript_source "ensembl"; transcript_biotype "protein_coding"; exon_id "ENSRNOE00000209435"; exon_version "1";
1	ensembl	CDS	28102864	28102902	0	+	1	gene_id "ENSRNOG00000021478"; gene_version "6"; transcript_id "ENSRNOT00000096217"; transcript_version "2"; exon_number "5"; gene_name "Tpd52l1"; gene_source "ensembl"; gene_biotype "protein_coding"; transcript_name "Tpd52l1-204"; transcript_source "ensembl"; transcript_biotype "protein_coding"; protein_id "ENSRNOP00000076601"; protein_version "2";
1	ENSEMBL114_rn	exon	28102864	28102902	7.86978703058368	+	.	gene_id "ENSRNOG00000021478"; transcript_id "ENSRNOG00000021478_tx_11"; exon_id "1_28102864_28102902_+"; exonnum "5"; txlen "1129";
1	ENSEMBL114_rn	exon	28102864	28102902	7.65918574358564	+	.	gene_id "ENSRNOG00000021478"; transcript_id "ENSRNOG00000021478_tx_12"; exon_id "1_28102864_28102902_+"; exonnum "4"; txlen "1013";
1	ENSEMBL114_rn	exon	28102864	28102902	16.2248156300921	+	.	gene_id "ENSRNOG00000021478"; transcript_id "ENSRNOG00000021478_tx_7"; exon_id "1_28102864_28102902_+"; exonnum "5"; txlen "1068";
1	ENSEMBL114_rn	exon	28102864	28102902	8.43873327691168	+	.	gene_id "ENSRNOG00000021478"; transcript_id "ENSRNOG00000021478_tx_9"; exon_id "1_28102864_28102902_+"; exonnum "4"; txlen "952";
1	ensembl	exon	28105495	28105555	0	+	.	gene_id "ENSRNOG00000021478"; gene_version "6"; transcript_id "ENSRNOT00000116457"; transcript_version "2"; exon_number "5"; gene_name "Tpd52l1"; gene_source "ensembl"; gene_biotype "protein_coding"; transcript_name "Tpd52l1-206"; transcript_source "ensembl"; transcript_biotype "protein_coding"; exon_id "ENSRNOE00000563483"; exon_version "1";
1	ensembl	CDS	28105495	28105555	0	+	1	gene_id "ENSRNOG00000021478"; gene_version "6"; transcript_id "ENSRNOT00000116457"; transcript_version "2"; exon_number "5"; gene_name "Tpd52l1"; gene_source "ensembl"; gene_biotype "protein_coding"; transcript_name "Tpd52l1-206"; transcript_source "ensembl"; transcript_biotype "protein_coding"; protein_id "ENSRNOP00000090569"; protein_version "1";
1	ensembl	exon	28105495	28105555	0	+	.	gene_id "ENSRNOG00000021478"; gene_version "6"; transcript_id "ENSRNOT00000094990"; transcript_version "2"; exon_number "7"; gene_name "Tpd52l1"; gene_source "ensembl"; gene_biotype "protein_coding"; transcript_name "Tpd52l1-203"; transcript_source "ensembl"; transcript_biotype "protein_coding"; exon_id "ENSRNOE00000563483"; exon_version "1";
1	ensembl	CDS	28105495	28105555	0	+	1	gene_id "ENSRNOG00000021478"; gene_version "6"; transcript_id "ENSRNOT00000094990"; transcript_version "2"; exon_number "7"; gene_name "Tpd52l1"; gene_source "ensembl"; gene_biotype "protein_coding"; transcript_name "Tpd52l1-203"; transcript_source "ensembl"; transcript_biotype "protein_coding"; protein_id "ENSRNOP00000087430"; protein_version "2";
1	ensembl	exon	28105495	28105555	0	+	.	gene_id "ENSRNOG00000021478"; gene_version "6"; transcript_id "ENSRNOT00000107523"; transcript_version "2"; exon_number "7"; gene_name "Tpd52l1"; gene_source "ensembl"; gene_biotype "protein_coding"; transcript_name "Tpd52l1-205"; transcript_source "ensembl"; transcript_biotype "protein_coding"; exon_id "ENSRNOE00000563483"; exon_version "1"; tag "Ensembl_canonical";
1	ensembl	CDS	28105495	28105555	0	+	1	gene_id "ENSRNOG00000021478"; gene_version "6"; transcript_id "ENSRNOT00000107523"; transcript_version "2"; exon_number "7"; gene_name "Tpd52l1"; gene_source "ensembl"; gene_biotype "protein_coding"; transcript_name "Tpd52l1-205"; transcript_source "ensembl"; transcript_biotype "protein_coding"; protein_id "ENSRNOP00000082009"; protein_version "2"; tag "Ensembl_canonical";
1	ensembl	exon	28105495	28105555	0	+	.	gene_id "ENSRNOG00000021478"; gene_version "6"; transcript_id "ENSRNOT00000030327"; transcript_version "5"; exon_number "6"; gene_name "Tpd52l1"; gene_source "ensembl"; gene_biotype "protein_coding"; transcript_name "Tpd52l1-201"; transcript_source "ensembl"; transcript_biotype "protein_coding"; exon_id "ENSRNOE00000563483"; exon_version "1";
1	ensembl	CDS	28105495	28105555	0	+	1	gene_id "ENSRNOG00000021478"; gene_version "6"; transcript_id "ENSRNOT00000030327"; transcript_version "5"; exon_number "6"; gene_name "Tpd52l1"; gene_source "ensembl"; gene_biotype "protein_coding"; transcript_name "Tpd52l1-201"; transcript_source "ensembl"; transcript_biotype "protein_coding"; protein_id "ENSRNOP00000035722"; protein_version "5";
1	ENSEMBL114_rn	exon	28105495	28105555	7.86978703058368	+	.	gene_id "ENSRNOG00000021478"; transcript_id "ENSRNOG00000021478_tx_11"; exon_id "1_28105495_28105555_+"; exonnum "6"; txlen "1129";
1	ENSEMBL114_rn	exon	28105495	28105555	7.65918574358564	+	.	gene_id "ENSRNOG00000021478"; transcript_id "ENSRNOG00000021478_tx_12"; exon_id "1_28105495_28105555_+"; exonnum "5"; txlen "1013";
1	ensembl	CDS	28107329	28107331	0	+	0	gene_id "ENSRNOG00000021478"; gene_version "6"; transcript_id "ENSRNOT00000094990"; transcript_version "2"; exon_number "8"; gene_name "Tpd52l1"; gene_source "ensembl"; gene_biotype "protein_coding"; transcript_name "Tpd52l1-203"; transcript_source "ensembl"; transcript_biotype "protein_coding"; protein_id "ENSRNOP00000087430"; protein_version "2";
1	ensembl	exon	28107329	28107345	0	+	.	gene_id "ENSRNOG00000021478"; gene_version "6"; transcript_id "ENSRNOT00000094990"; transcript_version "2"; exon_number "8"; gene_name "Tpd52l1"; gene_source "ensembl"; gene_biotype "protein_coding"; transcript_name "Tpd52l1-203"; transcript_source "ensembl"; transcript_biotype "protein_coding"; exon_id "ENSRNOE00000714698"; exon_version "1";
1	ensembl	stop_codon	28107332	28107334	0	+	0	gene_id "ENSRNOG00000021478"; gene_version "6"; transcript_id "ENSRNOT00000094990"; transcript_version "2"; exon_number "8"; gene_name "Tpd52l1"; gene_source "ensembl"; gene_biotype "protein_coding"; transcript_name "Tpd52l1-203"; transcript_source "ensembl"; transcript_biotype "protein_coding";
1	ensembl	three_prime_utr	28107335	28107345	0	+	.	gene_id "ENSRNOG00000021478"; gene_version "6"; transcript_id "ENSRNOT00000094990"; transcript_version "2"; gene_name "Tpd52l1"; gene_source "ensembl"; gene_biotype "protein_coding"; transcript_name "Tpd52l1-203"; transcript_source "ensembl"; transcript_biotype "protein_coding";
1	ensembl	CDS	28109148	28109154	0	+	1	gene_id "ENSRNOG00000021478"; gene_version "6"; transcript_id "ENSRNOT00000078841"; transcript_version "3"; exon_number "5"; gene_name "Tpd52l1"; gene_source "ensembl"; gene_biotype "protein_coding"; transcript_name "Tpd52l1-202"; transcript_source "ensembl"; transcript_biotype "protein_coding"; protein_id "ENSRNOP00000074667"; protein_version "3";
1	ensembl	CDS	28109148	28109154	0	+	1	gene_id "ENSRNOG00000021478"; gene_version "6"; transcript_id "ENSRNOT00000096217"; transcript_version "2"; exon_number "6"; gene_name "Tpd52l1"; gene_source "ensembl"; gene_biotype "protein_coding"; transcript_name "Tpd52l1-204"; transcript_source "ensembl"; transcript_biotype "protein_coding"; protein_id "ENSRNOP00000076601"; protein_version "2";
1	ensembl	CDS	28109148	28109273	0	+	0	gene_id "ENSRNOG00000021478"; gene_version "6"; transcript_id "ENSRNOT00000116457"; transcript_version "2"; exon_number "6"; gene_name "Tpd52l1"; gene_source "ensembl"; gene_biotype "protein_coding"; transcript_name "Tpd52l1-206"; transcript_source "ensembl"; transcript_biotype "protein_coding"; protein_id "ENSRNOP00000090569"; protein_version "1";
1	ensembl	CDS	28109148	28109273	0	+	0	gene_id "ENSRNOG00000021478"; gene_version "6"; transcript_id "ENSRNOT00000107523"; transcript_version "2"; exon_number "8"; gene_name "Tpd52l1"; gene_source "ensembl"; gene_biotype "protein_coding"; transcript_name "Tpd52l1-205"; transcript_source "ensembl"; transcript_biotype "protein_coding"; protein_id "ENSRNOP00000082009"; protein_version "2"; tag "Ensembl_canonical";
1	ensembl	CDS	28109148	28109273	0	+	0	gene_id "ENSRNOG00000021478"; gene_version "6"; transcript_id "ENSRNOT00000030327"; transcript_version "5"; exon_number "7"; gene_name "Tpd52l1"; gene_source "ensembl"; gene_biotype "protein_coding"; transcript_name "Tpd52l1-201"; transcript_source "ensembl"; transcript_biotype "protein_coding"; protein_id "ENSRNOP00000035722"; protein_version "5";
1	ensembl	exon	28109148	28109297	0	+	.	gene_id "ENSRNOG00000021478"; gene_version "6"; transcript_id "ENSRNOT00000078841"; transcript_version "3"; exon_number "5"; gene_name "Tpd52l1"; gene_source "ensembl"; gene_biotype "protein_coding"; transcript_name "Tpd52l1-202"; transcript_source "ensembl"; transcript_biotype "protein_coding"; exon_id "ENSRNOE00000792858"; exon_version "1";
1	ensembl	exon	28109148	28109761	0	+	.	gene_id "ENSRNOG00000021478"; gene_version "6"; transcript_id "ENSRNOT00000094990"; transcript_version "2"; exon_number "9"; gene_name "Tpd52l1"; gene_source "ensembl"; gene_biotype "protein_coding"; transcript_name "Tpd52l1-203"; transcript_source "ensembl"; transcript_biotype "protein_coding"; exon_id "ENSRNOE00000683481"; exon_version "1";
1	ensembl	three_prime_utr	28109148	28109761	0	+	.	gene_id "ENSRNOG00000021478"; gene_version "6"; transcript_id "ENSRNOT00000094990"; transcript_version "2"; gene_name "Tpd52l1"; gene_source "ensembl"; gene_biotype "protein_coding"; transcript_name "Tpd52l1-203"; transcript_source "ensembl"; transcript_biotype "protein_coding";
1	ensembl	exon	28109148	28109761	0	+	.	gene_id "ENSRNOG00000021478"; gene_version "6"; transcript_id "ENSRNOT00000107523"; transcript_version "2"; exon_number "8"; gene_name "Tpd52l1"; gene_source "ensembl"; gene_biotype "protein_coding"; transcript_name "Tpd52l1-205"; transcript_source "ensembl"; transcript_biotype "protein_coding"; exon_id "ENSRNOE00000615047"; exon_version "2"; tag "Ensembl_canonical";
1	ensembl	exon	28109148	28109761	0	+	.	gene_id "ENSRNOG00000021478"; gene_version "6"; transcript_id "ENSRNOT00000030327"; transcript_version "5"; exon_number "7"; gene_name "Tpd52l1"; gene_source "ensembl"; gene_biotype "protein_coding"; transcript_name "Tpd52l1-201"; transcript_source "ensembl"; transcript_biotype "protein_coding"; exon_id "ENSRNOE00000615047"; exon_version "2";
1	ENSEMBL114_rn	exon	28109148	28109761	8.43873327691168	+	.	gene_id "ENSRNOG00000021478"; transcript_id "ENSRNOG00000021478_tx_10"; exon_id "1_28109148_28109761_+"; exonnum "4"; txlen "913";
1	ENSEMBL114_rn	exon	28109148	28109761	7.86978703058368	+	.	gene_id "ENSRNOG00000021478"; transcript_id "ENSRNOG00000021478_tx_11"; exon_id "1_28109148_28109761_+"; exonnum "7"; txlen "1129";
1	ENSEMBL114_rn	exon	28109148	28109761	7.65918574358564	+	.	gene_id "ENSRNOG00000021478"; transcript_id "ENSRNOG00000021478_tx_12"; exon_id "1_28109148_28109761_+"; exonnum "6"; txlen "1013";
1	ENSEMBL114_rn	exon	28109148	28109761	16.2248156300921	+	.	gene_id "ENSRNOG00000021478"; transcript_id "ENSRNOG00000021478_tx_7"; exon_id "1_28109148_28109761_+"; exonnum "6"; txlen "1068";
1	ENSEMBL114_rn	exon	28109148	28109761	11.5133244146076	+	.	gene_id "ENSRNOG00000021478"; transcript_id "ENSRNOG00000021478_tx_8"; exon_id "1_28109148_28109761_+"; exonnum "5"; txlen "1029";
1	ENSEMBL114_rn	exon	28109148	28109761	8.43873327691168	+	.	gene_id "ENSRNOG00000021478"; transcript_id "ENSRNOG00000021478_tx_9"; exon_id "1_28109148_28109761_+"; exonnum "5"; txlen "952";
1	ensembl	exon	28109148	28109762	0	+	.	gene_id "ENSRNOG00000021478"; gene_version "6"; transcript_id "ENSRNOT00000116457"; transcript_version "2"; exon_number "6"; gene_name "Tpd52l1"; gene_source "ensembl"; gene_biotype "protein_coding"; transcript_name "Tpd52l1-206"; transcript_source "ensembl"; transcript_biotype "protein_coding"; exon_id "ENSRNOE00000209473"; exon_version "4";
1	ensembl	exon	28109148	28110158	0	+	.	gene_id "ENSRNOG00000021478"; gene_version "6"; transcript_id "ENSRNOT00000096217"; transcript_version "2"; exon_number "6"; gene_name "Tpd52l1"; gene_source "ensembl"; gene_biotype "protein_coding"; transcript_name "Tpd52l1-204"; transcript_source "ensembl"; transcript_biotype "protein_coding"; exon_id "ENSRNOE00000631337"; exon_version "2";
1	ensembl	stop_codon	28109155	28109157	0	+	0	gene_id "ENSRNOG00000021478"; gene_version "6"; transcript_id "ENSRNOT00000078841"; transcript_version "3"; exon_number "5"; gene_name "Tpd52l1"; gene_source "ensembl"; gene_biotype "protein_coding"; transcript_name "Tpd52l1-202"; transcript_source "ensembl"; transcript_biotype "protein_coding";
1	ensembl	stop_codon	28109155	28109157	0	+	0	gene_id "ENSRNOG00000021478"; gene_version "6"; transcript_id "ENSRNOT00000096217"; transcript_version "2"; exon_number "6"; gene_name "Tpd52l1"; gene_source "ensembl"; gene_biotype "protein_coding"; transcript_name "Tpd52l1-204"; transcript_source "ensembl"; transcript_biotype "protein_coding";
1	ensembl	three_prime_utr	28109158	28109297	0	+	.	gene_id "ENSRNOG00000021478"; gene_version "6"; transcript_id "ENSRNOT00000078841"; transcript_version "3"; gene_name "Tpd52l1"; gene_source "ensembl"; gene_biotype "protein_coding"; transcript_name "Tpd52l1-202"; transcript_source "ensembl"; transcript_biotype "protein_coding";
1	ensembl	three_prime_utr	28109158	28110158	0	+	.	gene_id "ENSRNOG00000021478"; gene_version "6"; transcript_id "ENSRNOT00000096217"; transcript_version "2"; gene_name "Tpd52l1"; gene_source "ensembl"; gene_biotype "protein_coding"; transcript_name "Tpd52l1-204"; transcript_source "ensembl"; transcript_biotype "protein_coding";
1	ensembl	stop_codon	28109274	28109276	0	+	0	gene_id "ENSRNOG00000021478"; gene_version "6"; transcript_id "ENSRNOT00000116457"; transcript_version "2"; exon_number "6"; gene_name "Tpd52l1"; gene_source "ensembl"; gene_biotype "protein_coding"; transcript_name "Tpd52l1-206"; transcript_source "ensembl"; transcript_biotype "protein_coding";
1	ensembl	stop_codon	28109274	28109276	0	+	0	gene_id "ENSRNOG00000021478"; gene_version "6"; transcript_id "ENSRNOT00000107523"; transcript_version "2"; exon_number "8"; gene_name "Tpd52l1"; gene_source "ensembl"; gene_biotype "protein_coding"; transcript_name "Tpd52l1-205"; transcript_source "ensembl"; transcript_biotype "protein_coding"; tag "Ensembl_canonical";
1	ensembl	stop_codon	28109274	28109276	0	+	0	gene_id "ENSRNOG00000021478"; gene_version "6"; transcript_id "ENSRNOT00000030327"; transcript_version "5"; exon_number "7"; gene_name "Tpd52l1"; gene_source "ensembl"; gene_biotype "protein_coding"; transcript_name "Tpd52l1-201"; transcript_source "ensembl"; transcript_biotype "protein_coding";
1	ensembl	three_prime_utr	28109277	28109761	0	+	.	gene_id "ENSRNOG00000021478"; gene_version "6"; transcript_id "ENSRNOT00000107523"; transcript_version "2"; gene_name "Tpd52l1"; gene_source "ensembl"; gene_biotype "protein_coding"; transcript_name "Tpd52l1-205"; transcript_source "ensembl"; transcript_biotype "protein_coding"; tag "Ensembl_canonical";
1	ensembl	three_prime_utr	28109277	28109761	0	+	.	gene_id "ENSRNOG00000021478"; gene_version "6"; transcript_id "ENSRNOT00000030327"; transcript_version "5"; gene_name "Tpd52l1"; gene_source "ensembl"; gene_biotype "protein_coding"; transcript_name "Tpd52l1-201"; transcript_source "ensembl"; transcript_biotype "protein_coding";
1	ensembl	three_prime_utr	28109277	28109762	0	+	.	gene_id "ENSRNOG00000021478"; gene_version "6"; transcript_id "ENSRNOT00000116457"; transcript_version "2"; gene_name "Tpd52l1"; gene_source "ensembl"; gene_biotype "protein_coding"; transcript_name "Tpd52l1-206"; transcript_source "ensembl"; transcript_biotype "protein_coding";
1	sraer114_mid	exon	28161587	28161759	0.00730689017941986	+	.	gene_id "sraer114_gene_18608"; transcript_id "sraer114_gene_18608_tx_3"; exon_id "1_28161587_28161759_+"; exonnum "1"; txlen "588";
1	sraer114_mid	exon	28161587	28161759	0.00730689017941986	+	.	gene_id "sraer114_gene_18608"; transcript_id "sraer114_gene_18608_tx_4"; exon_id "1_28161587_28161759_+"; exonnum "1"; txlen "550";
1	sraer114_mid	exon	28164590	28164761	0.00730689017941986	+	.	gene_id "sraer114_gene_18608"; transcript_id "sraer114_gene_18608_tx_3"; exon_id "1_28164590_28164761_+"; exonnum "2"; txlen "588";
1	sraer114_mid	exon	28164628	28164761	0.00730689017941986	+	.	gene_id "sraer114_gene_18608"; transcript_id "sraer114_gene_18608_tx_4"; exon_id "1_28164628_28164761_+"; exonnum "2"; txlen "550";
1	sraer114_mid	exon	28165010	28165120	0.00730689017941986	+	.	gene_id "sraer114_gene_18608"; transcript_id "sraer114_gene_18608_tx_3"; exon_id "1_28165010_28165120_+"; exonnum "3"; txlen "588";
1	sraer114_mid	exon	28165010	28165120	0.00730689017941986	+	.	gene_id "sraer114_gene_18608"; transcript_id "sraer114_gene_18608_tx_4"; exon_id "1_28165010_28165120_+"; exonnum "3"; txlen "550";
1	sraer114_ss	exon	28165281	28165412	0.00730689017941986	+	.	gene_id "sraer114_gene_18608"; transcript_id "sraer114_gene_18608_tx_3"; exon_id "1_28165281_28165412_+"; exonnum "4"; txlen "588";
1	sraer114_ss	exon	28165281	28165412	0.00730689017941986	+	.	gene_id "sraer114_gene_18608"; transcript_id "sraer114_gene_18608_tx_4"; exon_id "1_28165281_28165412_+"; exonnum "4"; txlen "550";
1	sraer114_es	exon	28200311	28200513	0.0296788568527759	+	.	gene_id "sraer114_gene_8130"; transcript_id "sraer114_gene_8130_tx_3"; exon_id "1_28200311_28200513_+"; exonnum "1"; txlen "542";
1	sraer114_ss	exon	28201150	28201488	0.0296788568527759	+	.	gene_id "sraer114_gene_8130"; transcript_id "sraer114_gene_8130_tx_3"; exon_id "1_28201150_28201488_+"; exonnum "2"; txlen "542";
1	sraer114_es	exon	28204026	28204105	0.00633799986531083	+	.	gene_id "sraer114_gene_21977"; transcript_id "sraer114_gene_21977_tx_1"; exon_id "1_28204026_28204105_+"; exonnum "1"; txlen "915";
1	sraer114_mid	exon	28210113	28210306	0.00633799986531083	+	.	gene_id "sraer114_gene_21977"; transcript_id "sraer114_gene_21977_tx_1"; exon_id "1_28210113_28210306_+"; exonnum "2"; txlen "915";
1	sraer114_mid	exon	28213308	28213381	0.00633799986531083	+	.	gene_id "sraer114_gene_21977"; transcript_id "sraer114_gene_21977_tx_1"; exon_id "1_28213308_28213381_+"; exonnum "3"; txlen "915";
1	sraer114_ss	exon	28230201	28230767	0.00633799986531083	+	.	gene_id "sraer114_gene_21977"; transcript_id "sraer114_gene_21977_tx_1"; exon_id "1_28230201_28230767_+"; exonnum "4"; txlen "915";
1	sraer114_es	exon	28300487	28300683	1.10757281944883	+	.	gene_id "sraer114_gene_31941"; transcript_id "sraer114_gene_31941_tx_1"; exon_id "1_28300487_28300683_+"; exonnum "1"; txlen "578";
1	sraer114_ss	exon	28300976	28301356	1.10757281944883	+	.	gene_id "sraer114_gene_31941"; transcript_id "sraer114_gene_31941_tx_1"; exon_id "1_28300976_28301356_+"; exonnum "2"; txlen "578";
1	ensembl	exon	28375119	28375480	0	+	.	gene_id "ENSRNOG00000087304"; gene_version "1"; transcript_id "ENSRNOT00000168605"; transcript_version "1"; exon_number "1"; gene_source "ensembl"; gene_biotype "lncRNA"; transcript_source "ensembl"; transcript_biotype "lncRNA"; exon_id "ENSRNOE00000768575"; exon_version "1"; tag "Ensembl_canonical";
1	ensembl	gene	28375119	28390323	0	+	.	gene_id "ENSRNOG00000087304"; gene_version "1"; gene_source "ensembl"; gene_biotype "lncRNA";
1	ensembl	transcript	28375119	28390323	0	+	.	gene_id "ENSRNOG00000087304"; gene_version "1"; transcript_id "ENSRNOT00000168605"; transcript_version "1"; gene_source "ensembl"; gene_biotype "lncRNA"; transcript_source "ensembl"; transcript_biotype "lncRNA"; tag "Ensembl_canonical";
1	ensembl	exon	28376930	28377587	0	+	.	gene_id "ENSRNOG00000087304"; gene_version "1"; transcript_id "ENSRNOT00000168605"; transcript_version "1"; exon_number "2"; gene_source "ensembl"; gene_biotype "lncRNA"; transcript_source "ensembl"; transcript_biotype "lncRNA"; exon_id "ENSRNOE00000771553"; exon_version "1"; tag "Ensembl_canonical";
1	ensembl	exon	28377432	28377587	0	+	.	gene_id "ENSRNOG00000087304"; gene_version "1"; transcript_id "ENSRNOT00000160716"; transcript_version "1"; exon_number "1"; gene_source "ensembl"; gene_biotype "lncRNA"; transcript_source "ensembl"; transcript_biotype "lncRNA"; exon_id "ENSRNOE00000695704"; exon_version "1";
1	ensembl	transcript	28377432	28390323	0	+	.	gene_id "ENSRNOG00000087304"; gene_version "1"; transcript_id "ENSRNOT00000160716"; transcript_version "1"; gene_source "ensembl"; gene_biotype "lncRNA"; transcript_source "ensembl"; transcript_biotype "lncRNA";
1	ensembl	exon	28377443	28377587	0	+	.	gene_id "ENSRNOG00000087304"; gene_version "1"; transcript_id "ENSRNOT00000148291"; transcript_version "1"; exon_number "1"; gene_source "ensembl"; gene_biotype "lncRNA"; transcript_source "ensembl"; transcript_biotype "lncRNA"; exon_id "ENSRNOE00000699224"; exon_version "1";
1	ensembl	transcript	28377443	28390323	0	+	.	gene_id "ENSRNOG00000087304"; gene_version "1"; transcript_id "ENSRNOT00000148291"; transcript_version "1"; gene_source "ensembl"; gene_biotype "lncRNA"; transcript_source "ensembl"; transcript_biotype "lncRNA";
1	ensembl	exon	28378651	28378757	0	+	.	gene_id "ENSRNOG00000087304"; gene_version "1"; transcript_id "ENSRNOT00000168605"; transcript_version "1"; exon_number "3"; gene_source "ensembl"; gene_biotype "lncRNA"; transcript_source "ensembl"; transcript_biotype "lncRNA"; exon_id "ENSRNOE00000773330"; exon_version "1"; tag "Ensembl_canonical";
1	ensembl	exon	28378651	28378757	0	+	.	gene_id "ENSRNOG00000087304"; gene_version "1"; transcript_id "ENSRNOT00000160716"; transcript_version "1"; exon_number "2"; gene_source "ensembl"; gene_biotype "lncRNA"; transcript_source "ensembl"; transcript_biotype "lncRNA"; exon_id "ENSRNOE00000773330"; exon_version "1";
1	ensembl	exon	28378651	28378757	0	+	.	gene_id "ENSRNOG00000087304"; gene_version "1"; transcript_id "ENSRNOT00000148291"; transcript_version "1"; exon_number "2"; gene_source "ensembl"; gene_biotype "lncRNA"; transcript_source "ensembl"; transcript_biotype "lncRNA"; exon_id "ENSRNOE00000773330"; exon_version "1";
1	ensembl	exon	28382335	28382384	0	+	.	gene_id "ENSRNOG00000087304"; gene_version "1"; transcript_id "ENSRNOT00000168605"; transcript_version "1"; exon_number "4"; gene_source "ensembl"; gene_biotype "lncRNA"; transcript_source "ensembl"; transcript_biotype "lncRNA"; exon_id "ENSRNOE00000817498"; exon_version "1"; tag "Ensembl_canonical";
1	ensembl	exon	28382335	28382384	0	+	.	gene_id "ENSRNOG00000087304"; gene_version "1"; transcript_id "ENSRNOT00000160716"; transcript_version "1"; exon_number "3"; gene_source "ensembl"; gene_biotype "lncRNA"; transcript_source "ensembl"; transcript_biotype "lncRNA"; exon_id "ENSRNOE00000817498"; exon_version "1";
1	ensembl	exon	28382335	28382384	0	+	.	gene_id "ENSRNOG00000087304"; gene_version "1"; transcript_id "ENSRNOT00000148291"; transcript_version "1"; exon_number "3"; gene_source "ensembl"; gene_biotype "lncRNA"; transcript_source "ensembl"; transcript_biotype "lncRNA"; exon_id "ENSRNOE00000817498"; exon_version "1";
1	ensembl	exon	28382998	28383076	0	+	.	gene_id "ENSRNOG00000087304"; gene_version "1"; transcript_id "ENSRNOT00000148291"; transcript_version "1"; exon_number "4"; gene_source "ensembl"; gene_biotype "lncRNA"; transcript_source "ensembl"; transcript_biotype "lncRNA"; exon_id "ENSRNOE00000775609"; exon_version "1";
1	ensembl	exon	28383164	28383276	0	+	.	gene_id "ENSRNOG00000087304"; gene_version "1"; transcript_id "ENSRNOT00000168605"; transcript_version "1"; exon_number "5"; gene_source "ensembl"; gene_biotype "lncRNA"; transcript_source "ensembl"; transcript_biotype "lncRNA"; exon_id "ENSRNOE00000692981"; exon_version "1"; tag "Ensembl_canonical";
1	ensembl	exon	28383164	28383276	0	+	.	gene_id "ENSRNOG00000087304"; gene_version "1"; transcript_id "ENSRNOT00000148291"; transcript_version "1"; exon_number "5"; gene_source "ensembl"; gene_biotype "lncRNA"; transcript_source "ensembl"; transcript_biotype "lncRNA"; exon_id "ENSRNOE00000692981"; exon_version "1";
1	ensembl	exon	28390059	28390323	0	+	.	gene_id "ENSRNOG00000087304"; gene_version "1"; transcript_id "ENSRNOT00000168605"; transcript_version "1"; exon_number "6"; gene_source "ensembl"; gene_biotype "lncRNA"; transcript_source "ensembl"; transcript_biotype "lncRNA"; exon_id "ENSRNOE00000748922"; exon_version "1"; tag "Ensembl_canonical";
1	ensembl	exon	28390059	28390323	0	+	.	gene_id "ENSRNOG00000087304"; gene_version "1"; transcript_id "ENSRNOT00000160716"; transcript_version "1"; exon_number "4"; gene_source "ensembl"; gene_biotype "lncRNA"; transcript_source "ensembl"; transcript_biotype "lncRNA"; exon_id "ENSRNOE00000748922"; exon_version "1";
1	ensembl	exon	28390059	28390323	0	+	.	gene_id "ENSRNOG00000087304"; gene_version "1"; transcript_id "ENSRNOT00000148291"; transcript_version "1"; exon_number "6"; gene_source "ensembl"; gene_biotype "lncRNA"; transcript_source "ensembl"; transcript_biotype "lncRNA"; exon_id "ENSRNOE00000748922"; exon_version "1";
1	ensembl	exon	28585776	28586565	0	+	.	gene_id "ENSRNOG00000090506"; gene_version "1"; transcript_id "ENSRNOT00000168433"; transcript_version "1"; exon_number "1"; gene_source "ensembl"; gene_biotype "lncRNA"; transcript_source "ensembl"; transcript_biotype "lncRNA"; exon_id "ENSRNOE00000796751"; exon_version "1"; tag "Ensembl_canonical";
1	ensembl	exon	28585776	28586565	0	+	.	gene_id "ENSRNOG00000090506"; gene_version "1"; transcript_id "ENSRNOT00000150409"; transcript_version "1"; exon_number "1"; gene_source "ensembl"; gene_biotype "lncRNA"; transcript_source "ensembl"; transcript_biotype "lncRNA"; exon_id "ENSRNOE00000796751"; exon_version "1";
1	ensembl	gene	28585776	28609127	0	+	.	gene_id "ENSRNOG00000090506"; gene_version "1"; gene_source "ensembl"; gene_biotype "lncRNA";
1	ensembl	transcript	28585776	28609127	0	+	.	gene_id "ENSRNOG00000090506"; gene_version "1"; transcript_id "ENSRNOT00000168433"; transcript_version "1"; gene_source "ensembl"; gene_biotype "lncRNA"; transcript_source "ensembl"; transcript_biotype "lncRNA"; tag "Ensembl_canonical";
1	ensembl	transcript	28585776	28609127	0	+	.	gene_id "ENSRNOG00000090506"; gene_version "1"; transcript_id "ENSRNOT00000150409"; transcript_version "1"; gene_source "ensembl"; gene_biotype "lncRNA"; transcript_source "ensembl"; transcript_biotype "lncRNA";
1	ensembl	exon	28585787	28586565	0	+	.	gene_id "ENSRNOG00000090506"; gene_version "1"; transcript_id "ENSRNOT00000121524"; transcript_version "1"; exon_number "1"; gene_source "ensembl"; gene_biotype "lncRNA"; transcript_source "ensembl"; transcript_biotype "lncRNA"; exon_id "ENSRNOE00000706089"; exon_version "1";
1	ensembl	transcript	28585787	28609127	0	+	.	gene_id "ENSRNOG00000090506"; gene_version "1"; transcript_id "ENSRNOT00000121524"; transcript_version "1"; gene_source "ensembl"; gene_biotype "lncRNA"; transcript_source "ensembl"; transcript_biotype "lncRNA";
1	ensembl	exon	28585827	28586565	0	+	.	gene_id "ENSRNOG00000090506"; gene_version "1"; transcript_id "ENSRNOT00000150671"; transcript_version "1"; exon_number "1"; gene_source "ensembl"; gene_biotype "lncRNA"; transcript_source "ensembl"; transcript_biotype "lncRNA"; exon_id "ENSRNOE00000711041"; exon_version "1";
1	ensembl	transcript	28585827	28609127	0	+	.	gene_id "ENSRNOG00000090506"; gene_version "1"; transcript_id "ENSRNOT00000150671"; transcript_version "1"; gene_source "ensembl"; gene_biotype "lncRNA"; transcript_source "ensembl"; transcript_biotype "lncRNA";
1	ensembl	exon	28585846	28586565	0	+	.	gene_id "ENSRNOG00000090506"; gene_version "1"; transcript_id "ENSRNOT00000141563"; transcript_version "1"; exon_number "1"; gene_source "ensembl"; gene_biotype "lncRNA"; transcript_source "ensembl"; transcript_biotype "lncRNA"; exon_id "ENSRNOE00000768020"; exon_version "1";
1	ensembl	transcript	28585846	28598699	0	+	.	gene_id "ENSRNOG00000090506"; gene_version "1"; transcript_id "ENSRNOT00000141563"; transcript_version "1"; gene_source "ensembl"; gene_biotype "lncRNA"; transcript_source "ensembl"; transcript_biotype "lncRNA";
1	ensembl	exon	28587817	28587919	0	+	.	gene_id "ENSRNOG00000090506"; gene_version "1"; transcript_id "ENSRNOT00000168433"; transcript_version "1"; exon_number "2"; gene_source "ensembl"; gene_biotype "lncRNA"; transcript_source "ensembl"; transcript_biotype "lncRNA"; exon_id "ENSRNOE00000784298"; exon_version "1"; tag "Ensembl_canonical";
1	ensembl	exon	28587817	28588177	0	+	.	gene_id "ENSRNOG00000090506"; gene_version "1"; transcript_id "ENSRNOT00000141563"; transcript_version "1"; exon_number "2"; gene_source "ensembl"; gene_biotype "lncRNA"; transcript_source "ensembl"; transcript_biotype "lncRNA"; exon_id "ENSRNOE00000716624"; exon_version "1";
1	ensembl	exon	28597912	28597930	0	+	.	gene_id "ENSRNOG00000090506"; gene_version "1"; transcript_id "ENSRNOT00000121524"; transcript_version "1"; exon_number "2"; gene_source "ensembl"; gene_biotype "lncRNA"; transcript_source "ensembl"; transcript_biotype "lncRNA"; exon_id "ENSRNOE00000723551"; exon_version "1";
1	ensembl	exon	28597912	28598699	0	+	.	gene_id "ENSRNOG00000090506"; gene_version "1"; transcript_id "ENSRNOT00000141563"; transcript_version "1"; exon_number "3"; gene_source "ensembl"; gene_biotype "lncRNA"; transcript_source "ensembl"; transcript_biotype "lncRNA"; exon_id "ENSRNOE00000813136"; exon_version "1";
1	ensembl	exon	28598288	28598355	0	+	.	gene_id "ENSRNOG00000090506"; gene_version "1"; transcript_id "ENSRNOT00000121524"; transcript_version "1"; exon_number "3"; gene_source "ensembl"; gene_biotype "lncRNA"; transcript_source "ensembl"; transcript_biotype "lncRNA"; exon_id "ENSRNOE00000791884"; exon_version "1";
1	ensembl	exon	28607452	28607573	0	+	.	gene_id "ENSRNOG00000090506"; gene_version "1"; transcript_id "ENSRNOT00000168433"; transcript_version "1"; exon_number "3"; gene_source "ensembl"; gene_biotype "lncRNA"; transcript_source "ensembl"; transcript_biotype "lncRNA"; exon_id "ENSRNOE00000804047"; exon_version "1"; tag "Ensembl_canonical";
1	ensembl	exon	28607452	28607573	0	+	.	gene_id "ENSRNOG00000090506"; gene_version "1"; transcript_id "ENSRNOT00000150409"; transcript_version "1"; exon_number "2"; gene_source "ensembl"; gene_biotype "lncRNA"; transcript_source "ensembl"; transcript_biotype "lncRNA"; exon_id "ENSRNOE00000804047"; exon_version "1";
1	ensembl	exon	28607452	28607573	0	+	.	gene_id "ENSRNOG00000090506"; gene_version "1"; transcript_id "ENSRNOT00000121524"; transcript_version "1"; exon_number "4"; gene_source "ensembl"; gene_biotype "lncRNA"; transcript_source "ensembl"; transcript_biotype "lncRNA"; exon_id "ENSRNOE00000804047"; exon_version "1";
1	ensembl	exon	28608124	28609127	0	+	.	gene_id "ENSRNOG00000090506"; gene_version "1"; transcript_id "ENSRNOT00000168433"; transcript_version "1"; exon_number "4"; gene_source "ensembl"; gene_biotype "lncRNA"; transcript_source "ensembl"; transcript_biotype "lncRNA"; exon_id "ENSRNOE00000803533"; exon_version "1"; tag "Ensembl_canonical";
1	ensembl	exon	28608124	28609127	0	+	.	gene_id "ENSRNOG00000090506"; gene_version "1"; transcript_id "ENSRNOT00000150409"; transcript_version "1"; exon_number "3"; gene_source "ensembl"; gene_biotype "lncRNA"; transcript_source "ensembl"; transcript_biotype "lncRNA"; exon_id "ENSRNOE00000803533"; exon_version "1";
1	ensembl	exon	28608124	28609127	0	+	.	gene_id "ENSRNOG00000090506"; gene_version "1"; transcript_id "ENSRNOT00000121524"; transcript_version "1"; exon_number "5"; gene_source "ensembl"; gene_biotype "lncRNA"; transcript_source "ensembl"; transcript_biotype "lncRNA"; exon_id "ENSRNOE00000803533"; exon_version "1";
1	ensembl	exon	28608124	28609127	0	+	.	gene_id "ENSRNOG00000090506"; gene_version "1"; transcript_id "ENSRNOT00000150671"; transcript_version "1"; exon_number "2"; gene_source "ensembl"; gene_biotype "lncRNA"; transcript_source "ensembl"; transcript_biotype "lncRNA"; exon_id "ENSRNOE00000803533"; exon_version "1";
1	ensembl	five_prime_utr	28641057	28641164	0	+	.	gene_id "ENSRNOG00000013364"; gene_version "8"; transcript_id "ENSRNOT00000018718"; transcript_version "8"; gene_name "Hey2"; gene_source "ensembl"; gene_biotype "protein_coding"; transcript_name "Hey2-201"; transcript_source "ensembl"; transcript_biotype "protein_coding"; tag "Ensembl_canonical";
1	ensembl	exon	28641057	28641247	0	+	.	gene_id "ENSRNOG00000013364"; gene_version "8"; transcript_id "ENSRNOT00000018718"; transcript_version "8"; exon_number "1"; gene_name "Hey2"; gene_source "ensembl"; gene_biotype "protein_coding"; transcript_name "Hey2-201"; transcript_source "ensembl"; transcript_biotype "protein_coding"; exon_id "ENSRNOE00000127283"; exon_version "7"; tag "Ensembl_canonical";
1	ensembl	transcript	28641057	28651181	0	+	.	gene_id "ENSRNOG00000013364"; gene_version "8"; transcript_id "ENSRNOT00000018718"; transcript_version "8"; gene_name "Hey2"; gene_source "ensembl"; gene_biotype "protein_coding"; transcript_name "Hey2-201"; transcript_source "ensembl"; transcript_biotype "protein_coding"; tag "Ensembl_canonical";
1	ensembl	gene	28641057	28651187	0	+	.	gene_id "ENSRNOG00000013364"; gene_version "8"; gene_name "Hey2"; gene_source "ensembl"; gene_biotype "protein_coding";
1	ensembl	start_codon	28641165	28641167	0	+	0	gene_id "ENSRNOG00000013364"; gene_version "8"; transcript_id "ENSRNOT00000018718"; transcript_version "8"; exon_number "1"; gene_name "Hey2"; gene_source "ensembl"; gene_biotype "protein_coding"; transcript_name "Hey2-201"; transcript_source "ensembl"; transcript_biotype "protein_coding"; tag "Ensembl_canonical";
1	ensembl	CDS	28641165	28641247	0	+	0	gene_id "ENSRNOG00000013364"; gene_version "8"; transcript_id "ENSRNOT00000018718"; transcript_version "8"; exon_number "1"; gene_name "Hey2"; gene_source "ensembl"; gene_biotype "protein_coding"; transcript_name "Hey2-201"; transcript_source "ensembl"; transcript_biotype "protein_coding"; protein_id "ENSRNOP00000018718"; protein_version "3"; tag "Ensembl_canonical";
1	ensembl	five_prime_utr	28641284	28641342	0	+	.	gene_id "ENSRNOG00000013364"; gene_version "8"; transcript_id "ENSRNOT00000131406"; transcript_version "1"; gene_name "Hey2"; gene_source "ensembl"; gene_biotype "protein_coding"; transcript_name "Hey2-202"; transcript_source "ensembl"; transcript_biotype "protein_coding";
1	ensembl	exon	28641284	28641347	0	+	.	gene_id "ENSRNOG00000013364"; gene_version "8"; transcript_id "ENSRNOT00000131406"; transcript_version "1"; exon_number "1"; gene_name "Hey2"; gene_source "ensembl"; gene_biotype "protein_coding"; transcript_name "Hey2-202"; transcript_source "ensembl"; transcript_biotype "protein_coding"; exon_id "ENSRNOE00000763955"; exon_version "1";
1	ensembl	transcript	28641284	28651187	0	+	.	gene_id "ENSRNOG00000013364"; gene_version "8"; transcript_id "ENSRNOT00000131406"; transcript_version "1"; gene_name "Hey2"; gene_source "ensembl"; gene_biotype "protein_coding"; transcript_name "Hey2-202"; transcript_source "ensembl"; transcript_biotype "protein_coding";
1	ensembl	start_codon	28641343	28641345	0	+	0	gene_id "ENSRNOG00000013364"; gene_version "8"; transcript_id "ENSRNOT00000131406"; transcript_version "1"; exon_number "1"; gene_name "Hey2"; gene_source "ensembl"; gene_biotype "protein_coding"; transcript_name "Hey2-202"; transcript_source "ensembl"; transcript_biotype "protein_coding";
1	ensembl	CDS	28641343	28641347	0	+	0	gene_id "ENSRNOG00000013364"; gene_version "8"; transcript_id "ENSRNOT00000131406"; transcript_version "1"; exon_number "1"; gene_name "Hey2"; gene_source "ensembl"; gene_biotype "protein_coding"; transcript_name "Hey2-202"; transcript_source "ensembl"; transcript_biotype "protein_coding"; protein_id "ENSRNOP00000104789"; protein_version "1";
1	ensembl	exon	28643148	28643226	0	+	.	gene_id "ENSRNOG00000013364"; gene_version "8"; transcript_id "ENSRNOT00000131406"; transcript_version "1"; exon_number "2"; gene_name "Hey2"; gene_source "ensembl"; gene_biotype "protein_coding"; transcript_name "Hey2-202"; transcript_source "ensembl"; transcript_biotype "protein_coding"; exon_id "ENSRNOE00000127640"; exon_version "1";
1	ensembl	CDS	28643148	28643226	0	+	1	gene_id "ENSRNOG00000013364"; gene_version "8"; transcript_id "ENSRNOT00000131406"; transcript_version "1"; exon_number "2"; gene_name "Hey2"; gene_source "ensembl"; gene_biotype "protein_coding"; transcript_name "Hey2-202"; transcript_source "ensembl"; transcript_biotype "protein_coding"; protein_id "ENSRNOP00000104789"; protein_version "1";
1	ensembl	exon	28643148	28643226	0	+	.	gene_id "ENSRNOG00000013364"; gene_version "8"; transcript_id "ENSRNOT00000018718"; transcript_version "8"; exon_number "2"; gene_name "Hey2"; gene_source "ensembl"; gene_biotype "protein_coding"; transcript_name "Hey2-201"; transcript_source "ensembl"; transcript_biotype "protein_coding"; exon_id "ENSRNOE00000127640"; exon_version "1"; tag "Ensembl_canonical";
1	ensembl	CDS	28643148	28643226	0	+	1	gene_id "ENSRNOG00000013364"; gene_version "8"; transcript_id "ENSRNOT00000018718"; transcript_version "8"; exon_number "2"; gene_name "Hey2"; gene_source "ensembl"; gene_biotype "protein_coding"; transcript_name "Hey2-201"; transcript_source "ensembl"; transcript_biotype "protein_coding"; protein_id "ENSRNOP00000018718"; protein_version "3"; tag "Ensembl_canonical";
1	ensembl	exon	28643349	28643432	0	+	.	gene_id "ENSRNOG00000013364"; gene_version "8"; transcript_id "ENSRNOT00000131406"; transcript_version "1"; exon_number "3"; gene_name "Hey2"; gene_source "ensembl"; gene_biotype "protein_coding"; transcript_name "Hey2-202"; transcript_source "ensembl"; transcript_biotype "protein_coding"; exon_id "ENSRNOE00000127998"; exon_version "1";
1	ensembl	CDS	28643349	28643432	0	+	0	gene_id "ENSRNOG00000013364"; gene_version "8"; transcript_id "ENSRNOT00000131406"; transcript_version "1"; exon_number "3"; gene_name "Hey2"; gene_source "ensembl"; gene_biotype "protein_coding"; transcript_name "Hey2-202"; transcript_source "ensembl"; transcript_biotype "protein_coding"; protein_id "ENSRNOP00000104789"; protein_version "1";
1	ensembl	exon	28643349	28643432	0	+	.	gene_id "ENSRNOG00000013364"; gene_version "8"; transcript_id "ENSRNOT00000018718"; transcript_version "8"; exon_number "3"; gene_name "Hey2"; gene_source "ensembl"; gene_biotype "protein_coding"; transcript_name "Hey2-201"; transcript_source "ensembl"; transcript_biotype "protein_coding"; exon_id "ENSRNOE00000127998"; exon_version "1"; tag "Ensembl_canonical";
1	ensembl	CDS	28643349	28643432	0	+	0	gene_id "ENSRNOG00000013364"; gene_version "8"; transcript_id "ENSRNOT00000018718"; transcript_version "8"; exon_number "3"; gene_name "Hey2"; gene_source "ensembl"; gene_biotype "protein_coding"; transcript_name "Hey2-201"; transcript_source "ensembl"; transcript_biotype "protein_coding"; protein_id "ENSRNOP00000018718"; protein_version "3"; tag "Ensembl_canonical";
1	ensembl	exon	28646250	28646331	0	+	.	gene_id "ENSRNOG00000013364"; gene_version "8"; transcript_id "ENSRNOT00000131406"; transcript_version "1"; exon_number "4"; gene_name "Hey2"; gene_source "ensembl"; gene_biotype "protein_coding"; transcript_name "Hey2-202"; transcript_source "ensembl"; transcript_biotype "protein_coding"; exon_id "ENSRNOE00000128368"; exon_version "1";
1	ensembl	CDS	28646250	28646331	0	+	0	gene_id "ENSRNOG00000013364"; gene_version "8"; transcript_id "ENSRNOT00000131406"; transcript_version "1"; exon_number "4"; gene_name "Hey2"; gene_source "ensembl"; gene_biotype "protein_coding"; transcript_name "Hey2-202"; transcript_source "ensembl"; transcript_biotype "protein_coding"; protein_id "ENSRNOP00000104789"; protein_version "1";
1	ensembl	exon	28646250	28646331	0	+	.	gene_id "ENSRNOG00000013364"; gene_version "8"; transcript_id "ENSRNOT00000018718"; transcript_version "8"; exon_number "4"; gene_name "Hey2"; gene_source "ensembl"; gene_biotype "protein_coding"; transcript_name "Hey2-201"; transcript_source "ensembl"; transcript_biotype "protein_coding"; exon_id "ENSRNOE00000128368"; exon_version "1"; tag "Ensembl_canonical";
1	ensembl	CDS	28646250	28646331	0	+	0	gene_id "ENSRNOG00000013364"; gene_version "8"; transcript_id "ENSRNOT00000018718"; transcript_version "8"; exon_number "4"; gene_name "Hey2"; gene_source "ensembl"; gene_biotype "protein_coding"; transcript_name "Hey2-201"; transcript_source "ensembl"; transcript_biotype "protein_coding"; protein_id "ENSRNOP00000018718"; protein_version "3"; tag "Ensembl_canonical";
1	ensembl	CDS	28649160	28649848	0	+	2	gene_id "ENSRNOG00000013364"; gene_version "8"; transcript_id "ENSRNOT00000131406"; transcript_version "1"; exon_number "5"; gene_name "Hey2"; gene_source "ensembl"; gene_biotype "protein_coding"; transcript_name "Hey2-202"; transcript_source "ensembl"; transcript_biotype "protein_coding"; protein_id "ENSRNOP00000104789"; protein_version "1";
1	ensembl	CDS	28649160	28649848	0	+	2	gene_id "ENSRNOG00000013364"; gene_version "8"; transcript_id "ENSRNOT00000018718"; transcript_version "8"; exon_number "5"; gene_name "Hey2"; gene_source "ensembl"; gene_biotype "protein_coding"; transcript_name "Hey2-201"; transcript_source "ensembl"; transcript_biotype "protein_coding"; protein_id "ENSRNOP00000018718"; protein_version "3"; tag "Ensembl_canonical";
1	ensembl	exon	28649160	28651181	0	+	.	gene_id "ENSRNOG00000013364"; gene_version "8"; transcript_id "ENSRNOT00000018718"; transcript_version "8"; exon_number "5"; gene_name "Hey2"; gene_source "ensembl"; gene_biotype "protein_coding"; transcript_name "Hey2-201"; transcript_source "ensembl"; transcript_biotype "protein_coding"; exon_id "ENSRNOE00000702951"; exon_version "1"; tag "Ensembl_canonical";
1	ensembl	exon	28649160	28651187	0	+	.	gene_id "ENSRNOG00000013364"; gene_version "8"; transcript_id "ENSRNOT00000131406"; transcript_version "1"; exon_number "5"; gene_name "Hey2"; gene_source "ensembl"; gene_biotype "protein_coding"; transcript_name "Hey2-202"; transcript_source "ensembl"; transcript_biotype "protein_coding"; exon_id "ENSRNOE00000276267"; exon_version "6";
1	ensembl	stop_codon	28649849	28649851	0	+	0	gene_id "ENSRNOG00000013364"; gene_version "8"; transcript_id "ENSRNOT00000131406"; transcript_version "1"; exon_number "5"; gene_name "Hey2"; gene_source "ensembl"; gene_biotype "protein_coding"; transcript_name "Hey2-202"; transcript_source "ensembl"; transcript_biotype "protein_coding";
1	ensembl	stop_codon	28649849	28649851	0	+	0	gene_id "ENSRNOG00000013364"; gene_version "8"; transcript_id "ENSRNOT00000018718"; transcript_version "8"; exon_number "5"; gene_name "Hey2"; gene_source "ensembl"; gene_biotype "protein_coding"; transcript_name "Hey2-201"; transcript_source "ensembl"; transcript_biotype "protein_coding"; tag "Ensembl_canonical";
1	ensembl	three_prime_utr	28649852	28651181	0	+	.	gene_id "ENSRNOG00000013364"; gene_version "8"; transcript_id "ENSRNOT00000018718"; transcript_version "8"; gene_name "Hey2"; gene_source "ensembl"; gene_biotype "protein_coding"; transcript_name "Hey2-201"; transcript_source "ensembl"; transcript_biotype "protein_coding"; tag "Ensembl_canonical";
1	ensembl	three_prime_utr	28649852	28651187	0	+	.	gene_id "ENSRNOG00000013364"; gene_version "8"; transcript_id "ENSRNOT00000131406"; transcript_version "1"; gene_name "Hey2"; gene_source "ensembl"; gene_biotype "protein_coding"; transcript_name "Hey2-202"; transcript_source "ensembl"; transcript_biotype "protein_coding";
1	ensembl	exon	28675426	28675740	0	+	.	gene_id "ENSRNOG00000014004"; gene_version "10"; transcript_id "ENSRNOT00000150078"; transcript_version "1"; exon_number "1"; gene_name "Ncoa7"; gene_source "ensembl"; gene_biotype "protein_coding"; transcript_name "Ncoa7-205"; transcript_source "ensembl"; transcript_biotype "protein_coding"; exon_id "ENSRNOE00000742368"; exon_version "1";
1	ensembl	five_prime_utr	28675426	28675740	0	+	.	gene_id "ENSRNOG00000014004"; gene_version "10"; transcript_id "ENSRNOT00000150078"; transcript_version "1"; gene_name "Ncoa7"; gene_source "ensembl"; gene_biotype "protein_coding"; transcript_name "Ncoa7-205"; transcript_source "ensembl"; transcript_biotype "protein_coding";
1	ensembl	exon	28675426	28675740	0	+	.	gene_id "ENSRNOG00000014004"; gene_version "10"; transcript_id "ENSRNOT00000018849"; transcript_version "10"; exon_number "1"; gene_name "Ncoa7"; gene_source "ensembl"; gene_biotype "protein_coding"; transcript_name "Ncoa7-201"; transcript_source "ensembl"; transcript_biotype "protein_coding"; exon_id "ENSRNOE00000742368"; exon_version "1"; tag "Ensembl_canonical";
1	ensembl	five_prime_utr	28675426	28675740	0	+	.	gene_id "ENSRNOG00000014004"; gene_version "10"; transcript_id "ENSRNOT00000018849"; transcript_version "10"; gene_name "Ncoa7"; gene_source "ensembl"; gene_biotype "protein_coding"; transcript_name "Ncoa7-201"; transcript_source "ensembl"; transcript_biotype "protein_coding"; tag "Ensembl_canonical";
1	ensembl	gene	28675426	28835886	0	+	.	gene_id "ENSRNOG00000014004"; gene_version "10"; gene_name "Ncoa7"; gene_source "ensembl"; gene_biotype "protein_coding";
1	ensembl	transcript	28675426	28835886	0	+	.	gene_id "ENSRNOG00000014004"; gene_version "10"; transcript_id "ENSRNOT00000150078"; transcript_version "1"; gene_name "Ncoa7"; gene_source "ensembl"; gene_biotype "protein_coding"; transcript_name "Ncoa7-205"; transcript_source "ensembl"; transcript_biotype "protein_coding";
1	ensembl	transcript	28675426	28835886	0	+	.	gene_id "ENSRNOG00000014004"; gene_version "10"; transcript_id "ENSRNOT00000018849"; transcript_version "10"; gene_name "Ncoa7"; gene_source "ensembl"; gene_biotype "protein_coding"; transcript_name "Ncoa7-201"; transcript_source "ensembl"; transcript_biotype "protein_coding"; tag "Ensembl_canonical";
1	ensembl	exon	28675444	28675740	0	+	.	gene_id "ENSRNOG00000014004"; gene_version "10"; transcript_id "ENSRNOT00000098212"; transcript_version "2"; exon_number "1"; gene_name "Ncoa7"; gene_source "ensembl"; gene_biotype "protein_coding"; transcript_name "Ncoa7-204"; transcript_source "ensembl"; transcript_biotype "protein_coding"; exon_id "ENSRNOE00000763667"; exon_version "1";
1	ensembl	five_prime_utr	28675444	28675740	0	+	.	gene_id "ENSRNOG00000014004"; gene_version "10"; transcript_id "ENSRNOT00000098212"; transcript_version "2"; gene_name "Ncoa7"; gene_source "ensembl"; gene_biotype "protein_coding"; transcript_name "Ncoa7-204"; transcript_source "ensembl"; transcript_biotype "protein_coding";
1	ENSEMBL114_rn	exon	28675444	28675740	0.00290791141046748	+	.	gene_id "ENSRNOG00000014004"; transcript_id "ENSRNOG00000014004_tx_5"; exon_id "1_28675444_28675740_+"; exonnum "1"; txlen "3656";
1	ensembl	transcript	28675444	28835886	0	+	.	gene_id "ENSRNOG00000014004"; gene_version "10"; transcript_id "ENSRNOT00000098212"; transcript_version "2"; gene_name "Ncoa7"; gene_source "ensembl"; gene_biotype "protein_coding"; transcript_name "Ncoa7-204"; transcript_source "ensembl"; transcript_biotype "protein_coding";
1	ensembl	exon	28675603	28675740	0	+	.	gene_id "ENSRNOG00000014004"; gene_version "10"; transcript_id "ENSRNOT00000097027"; transcript_version "2"; exon_number "1"; gene_name "Ncoa7"; gene_source "ensembl"; gene_biotype "protein_coding"; transcript_name "Ncoa7-202"; transcript_source "ensembl"; transcript_biotype "protein_coding"; exon_id "ENSRNOE00000694842"; exon_version "1";
1	ensembl	five_prime_utr	28675603	28675740	0	+	.	gene_id "ENSRNOG00000014004"; gene_version "10"; transcript_id "ENSRNOT00000097027"; transcript_version "2"; gene_name "Ncoa7"; gene_source "ensembl"; gene_biotype "protein_coding"; transcript_name "Ncoa7-202"; transcript_source "ensembl"; transcript_biotype "protein_coding";
1	ensembl	transcript	28675603	28835886	0	+	.	gene_id "ENSRNOG00000014004"; gene_version "10"; transcript_id "ENSRNOT00000097027"; transcript_version "2"; gene_name "Ncoa7"; gene_source "ensembl"; gene_biotype "protein_coding"; transcript_name "Ncoa7-202"; transcript_source "ensembl"; transcript_biotype "protein_coding";
1	sraer114_es	exon	28677475	28677718	0.00290791141046748	+	.	gene_id "ENSRNOG00000014004"; transcript_id "ENSRNOG00000014004_tx_6"; exon_id "1_28677475_28677718_+"; exonnum "1"; txlen "3603";
1	ensembl	five_prime_utr	28699485	28699545	0	+	.	gene_id "ENSRNOG00000014004"; gene_version "10"; transcript_id "ENSRNOT00000150078"; transcript_version "1"; gene_name "Ncoa7"; gene_source "ensembl"; gene_biotype "protein_coding"; transcript_name "Ncoa7-205"; transcript_source "ensembl"; transcript_biotype "protein_coding";
1	ensembl	five_prime_utr	28699485	28699545	0	+	.	gene_id "ENSRNOG00000014004"; gene_version "10"; transcript_id "ENSRNOT00000098212"; transcript_version "2"; gene_name "Ncoa7"; gene_source "ensembl"; gene_biotype "protein_coding"; transcript_name "Ncoa7-204"; transcript_source "ensembl"; transcript_biotype "protein_coding";
1	ensembl	five_prime_utr	28699485	28699545	0	+	.	gene_id "ENSRNOG00000014004"; gene_version "10"; transcript_id "ENSRNOT00000018849"; transcript_version "10"; gene_name "Ncoa7"; gene_source "ensembl"; gene_biotype "protein_coding"; transcript_name "Ncoa7-201"; transcript_source "ensembl"; transcript_biotype "protein_coding"; tag "Ensembl_canonical";
1	ensembl	five_prime_utr	28699485	28699545	0	+	.	gene_id "ENSRNOG00000014004"; gene_version "10"; transcript_id "ENSRNOT00000097027"; transcript_version "2"; gene_name "Ncoa7"; gene_source "ensembl"; gene_biotype "protein_coding"; transcript_name "Ncoa7-202"; transcript_source "ensembl"; transcript_biotype "protein_coding";
1	ensembl	exon	28699485	28699604	0	+	.	gene_id "ENSRNOG00000014004"; gene_version "10"; transcript_id "ENSRNOT00000150078"; transcript_version "1"; exon_number "2"; gene_name "Ncoa7"; gene_source "ensembl"; gene_biotype "protein_coding"; transcript_name "Ncoa7-205"; transcript_source "ensembl"; transcript_biotype "protein_coding"; exon_id "ENSRNOE00000531780"; exon_version "1";
1	ensembl	exon	28699485	28699604	0	+	.	gene_id "ENSRNOG00000014004"; gene_version "10"; transcript_id "ENSRNOT00000098212"; transcript_version "2"; exon_number "2"; gene_name "Ncoa7"; gene_source "ensembl"; gene_biotype "protein_coding"; transcript_name "Ncoa7-204"; transcript_source "ensembl"; transcript_biotype "protein_coding"; exon_id "ENSRNOE00000531780"; exon_version "1";
1	ensembl	exon	28699485	28699604	0	+	.	gene_id "ENSRNOG00000014004"; gene_version "10"; transcript_id "ENSRNOT00000018849"; transcript_version "10"; exon_number "2"; gene_name "Ncoa7"; gene_source "ensembl"; gene_biotype "protein_coding"; transcript_name "Ncoa7-201"; transcript_source "ensembl"; transcript_biotype "protein_coding"; exon_id "ENSRNOE00000531780"; exon_version "1"; tag "Ensembl_canonical";
1	ensembl	exon	28699485	28699604	0	+	.	gene_id "ENSRNOG00000014004"; gene_version "10"; transcript_id "ENSRNOT00000097027"; transcript_version "2"; exon_number "2"; gene_name "Ncoa7"; gene_source "ensembl"; gene_biotype "protein_coding"; transcript_name "Ncoa7-202"; transcript_source "ensembl"; transcript_biotype "protein_coding"; exon_id "ENSRNOE00000531780"; exon_version "1";
1	ENSEMBL114_rn	exon	28699485	28699604	0.00290791141046748	+	.	gene_id "ENSRNOG00000014004"; transcript_id "ENSRNOG00000014004_tx_5"; exon_id "1_28699485_28699604_+"; exonnum "2"; txlen "3656";
1	ENSEMBL114_rn	exon	28699485	28699604	0.00290791141046748	+	.	gene_id "ENSRNOG00000014004"; transcript_id "ENSRNOG00000014004_tx_6"; exon_id "1_28699485_28699604_+"; exonnum "2"; txlen "3603";
1	ensembl	start_codon	28699546	28699548	0	+	0	gene_id "ENSRNOG00000014004"; gene_version "10"; transcript_id "ENSRNOT00000150078"; transcript_version "1"; exon_number "2"; gene_name "Ncoa7"; gene_source "ensembl"; gene_biotype "protein_coding"; transcript_name "Ncoa7-205"; transcript_source "ensembl"; transcript_biotype "protein_coding";
1	ensembl	start_codon	28699546	28699548	0	+	0	gene_id "ENSRNOG00000014004"; gene_version "10"; transcript_id "ENSRNOT00000098212"; transcript_version "2"; exon_number "2"; gene_name "Ncoa7"; gene_source "ensembl"; gene_biotype "protein_coding"; transcript_name "Ncoa7-204"; transcript_source "ensembl"; transcript_biotype "protein_coding";
1	ensembl	start_codon	28699546	28699548	0	+	0	gene_id "ENSRNOG00000014004"; gene_version "10"; transcript_id "ENSRNOT00000018849"; transcript_version "10"; exon_number "2"; gene_name "Ncoa7"; gene_source "ensembl"; gene_biotype "protein_coding"; transcript_name "Ncoa7-201"; transcript_source "ensembl"; transcript_biotype "protein_coding"; tag "Ensembl_canonical";
1	ensembl	start_codon	28699546	28699548	0	+	0	gene_id "ENSRNOG00000014004"; gene_version "10"; transcript_id "ENSRNOT00000097027"; transcript_version "2"; exon_number "2"; gene_name "Ncoa7"; gene_source "ensembl"; gene_biotype "protein_coding"; transcript_name "Ncoa7-202"; transcript_source "ensembl"; transcript_biotype "protein_coding";
1	ensembl	CDS	28699546	28699604	0	+	0	gene_id "ENSRNOG00000014004"; gene_version "10"; transcript_id "ENSRNOT00000150078"; transcript_version "1"; exon_number "2"; gene_name "Ncoa7"; gene_source "ensembl"; gene_biotype "protein_coding"; transcript_name "Ncoa7-205"; transcript_source "ensembl"; transcript_biotype "protein_coding"; protein_id "ENSRNOP00000099439"; protein_version "1";
1	ensembl	CDS	28699546	28699604	0	+	0	gene_id "ENSRNOG00000014004"; gene_version "10"; transcript_id "ENSRNOT00000098212"; transcript_version "2"; exon_number "2"; gene_name "Ncoa7"; gene_source "ensembl"; gene_biotype "protein_coding"; transcript_name "Ncoa7-204"; transcript_source "ensembl"; transcript_biotype "protein_coding"; protein_id "ENSRNOP00000084173"; protein_version "1";
1	ensembl	CDS	28699546	28699604	0	+	0	gene_id "ENSRNOG00000014004"; gene_version "10"; transcript_id "ENSRNOT00000018849"; transcript_version "10"; exon_number "2"; gene_name "Ncoa7"; gene_source "ensembl"; gene_biotype "protein_coding"; transcript_name "Ncoa7-201"; transcript_source "ensembl"; transcript_biotype "protein_coding"; protein_id "ENSRNOP00000018849"; protein_version "7"; tag "Ensembl_canonical";
1	ensembl	CDS	28699546	28699604	0	+	0	gene_id "ENSRNOG00000014004"; gene_version "10"; transcript_id "ENSRNOT00000097027"; transcript_version "2"; exon_number "2"; gene_name "Ncoa7"; gene_source "ensembl"; gene_biotype "protein_coding"; transcript_name "Ncoa7-202"; transcript_source "ensembl"; transcript_biotype "protein_coding"; protein_id "ENSRNOP00000077233"; protein_version "2";
1	sraer114_mid	exon	28710996	28711108	0.00290791141046748	+	.	gene_id "ENSRNOG00000014004"; transcript_id "ENSRNOG00000014004_tx_5"; exon_id "1_28710996_28711108_+"; exonnum "3"; txlen "3656";
1	sraer114_mid	exon	28710996	28711108	0.00290791141046748	+	.	gene_id "ENSRNOG00000014004"; transcript_id "ENSRNOG00000014004_tx_6"; exon_id "1_28710996_28711108_+"; exonnum "3"; txlen "3603";
1	ensembl	exon	28715055	28715150	0	+	.	gene_id "ENSRNOG00000014004"; gene_version "10"; transcript_id "ENSRNOT00000097027"; transcript_version "2"; exon_number "3"; gene_name "Ncoa7"; gene_source "ensembl"; gene_biotype "protein_coding"; transcript_name "Ncoa7-202"; transcript_source "ensembl"; transcript_biotype "protein_coding"; exon_id "ENSRNOE00000777399"; exon_version "1";
1	ensembl	CDS	28715055	28715150	0	+	1	gene_id "ENSRNOG00000014004"; gene_version "10"; transcript_id "ENSRNOT00000097027"; transcript_version "2"; exon_number "3"; gene_name "Ncoa7"; gene_source "ensembl"; gene_biotype "protein_coding"; transcript_name "Ncoa7-202"; transcript_source "ensembl"; transcript_biotype "protein_coding"; protein_id "ENSRNOP00000077233"; protein_version "2";
1	ENSEMBL114_rn	exon	28715055	28715150	0.00290791141046748	+	.	gene_id "ENSRNOG00000014004"; transcript_id "ENSRNOG00000014004_tx_5"; exon_id "1_28715055_28715150_+"; exonnum "4"; txlen "3656";
1	ENSEMBL114_rn	exon	28715055	28715150	0.00290791141046748	+	.	gene_id "ENSRNOG00000014004"; transcript_id "ENSRNOG00000014004_tx_6"; exon_id "1_28715055_28715150_+"; exonnum "4"; txlen "3603";
1	sraer114_mid	exon	28715581	28715731	0.00290791141046748	+	.	gene_id "ENSRNOG00000014004"; transcript_id "ENSRNOG00000014004_tx_5"; exon_id "1_28715581_28715731_+"; exonnum "5"; txlen "3656";
1	sraer114_mid	exon	28715581	28715731	0.00290791141046748	+	.	gene_id "ENSRNOG00000014004"; transcript_id "ENSRNOG00000014004_tx_6"; exon_id "1_28715581_28715731_+"; exonnum "5"; txlen "3603";
1	sraer114_mid	exon	28738930	28739047	0.00290791141046748	+	.	gene_id "ENSRNOG00000014004"; transcript_id "ENSRNOG00000014004_tx_5"; exon_id "1_28738930_28739047_+"; exonnum "6"; txlen "3656";
1	sraer114_mid	exon	28738930	28739047	0.00290791141046748	+	.	gene_id "ENSRNOG00000014004"; transcript_id "ENSRNOG00000014004_tx_6"; exon_id "1_28738930_28739047_+"; exonnum "6"; txlen "3603";
1	ensembl	exon	28746012	28746226	0	+	.	gene_id "ENSRNOG00000014004"; gene_version "10"; transcript_id "ENSRNOT00000150078"; transcript_version "1"; exon_number "3"; gene_name "Ncoa7"; gene_source "ensembl"; gene_biotype "protein_coding"; transcript_name "Ncoa7-205"; transcript_source "ensembl"; transcript_biotype "protein_coding"; exon_id "ENSRNOE00000499348"; exon_version "2";
1	ensembl	CDS	28746012	28746226	0	+	1	gene_id "ENSRNOG00000014004"; gene_version "10"; transcript_id "ENSRNOT00000150078"; transcript_version "1"; exon_number "3"; gene_name "Ncoa7"; gene_source "ensembl"; gene_biotype "protein_coding"; transcript_name "Ncoa7-205"; transcript_source "ensembl"; transcript_biotype "protein_coding"; protein_id "ENSRNOP00000099439"; protein_version "1";
1	ensembl	exon	28746012	28746226	0	+	.	gene_id "ENSRNOG00000014004"; gene_version "10"; transcript_id "ENSRNOT00000098212"; transcript_version "2"; exon_number "3"; gene_name "Ncoa7"; gene_source "ensembl"; gene_biotype "protein_coding"; transcript_name "Ncoa7-204"; transcript_source "ensembl"; transcript_biotype "protein_coding"; exon_id "ENSRNOE00000499348"; exon_version "2";
1	ensembl	CDS	28746012	28746226	0	+	1	gene_id "ENSRNOG00000014004"; gene_version "10"; transcript_id "ENSRNOT00000098212"; transcript_version "2"; exon_number "3"; gene_name "Ncoa7"; gene_source "ensembl"; gene_biotype "protein_coding"; transcript_name "Ncoa7-204"; transcript_source "ensembl"; transcript_biotype "protein_coding"; protein_id "ENSRNOP00000084173"; protein_version "1";
1	ensembl	exon	28746012	28746226	0	+	.	gene_id "ENSRNOG00000014004"; gene_version "10"; transcript_id "ENSRNOT00000018849"; transcript_version "10"; exon_number "3"; gene_name "Ncoa7"; gene_source "ensembl"; gene_biotype "protein_coding"; transcript_name "Ncoa7-201"; transcript_source "ensembl"; transcript_biotype "protein_coding"; exon_id "ENSRNOE00000499348"; exon_version "2"; tag "Ensembl_canonical";
1	ensembl	CDS	28746012	28746226	0	+	1	gene_id "ENSRNOG00000014004"; gene_version "10"; transcript_id "ENSRNOT00000018849"; transcript_version "10"; exon_number "3"; gene_name "Ncoa7"; gene_source "ensembl"; gene_biotype "protein_coding"; transcript_name "Ncoa7-201"; transcript_source "ensembl"; transcript_biotype "protein_coding"; protein_id "ENSRNOP00000018849"; protein_version "7"; tag "Ensembl_canonical";
1	ensembl	exon	28746012	28746226	0	+	.	gene_id "ENSRNOG00000014004"; gene_version "10"; transcript_id "ENSRNOT00000097027"; transcript_version "2"; exon_number "4"; gene_name "Ncoa7"; gene_source "ensembl"; gene_biotype "protein_coding"; transcript_name "Ncoa7-202"; transcript_source "ensembl"; transcript_biotype "protein_coding"; exon_id "ENSRNOE00000499348"; exon_version "2";
1	ensembl	CDS	28746012	28746226	0	+	1	gene_id "ENSRNOG00000014004"; gene_version "10"; transcript_id "ENSRNOT00000097027"; transcript_version "2"; exon_number "4"; gene_name "Ncoa7"; gene_source "ensembl"; gene_biotype "protein_coding"; transcript_name "Ncoa7-202"; transcript_source "ensembl"; transcript_biotype "protein_coding"; protein_id "ENSRNOP00000077233"; protein_version "2";
1	ENSEMBL114_rn	exon	28746012	28746226	0.00290791141046748	+	.	gene_id "ENSRNOG00000014004"; transcript_id "ENSRNOG00000014004_tx_5"; exon_id "1_28746012_28746226_+"; exonnum "7"; txlen "3656";
1	ENSEMBL114_rn	exon	28746012	28746226	0.00290791141046748	+	.	gene_id "ENSRNOG00000014004"; transcript_id "ENSRNOG00000014004_tx_6"; exon_id "1_28746012_28746226_+"; exonnum "7"; txlen "3603";
1	ensembl	exon	28769469	28769548	0	+	.	gene_id "ENSRNOG00000014004"; gene_version "10"; transcript_id "ENSRNOT00000150078"; transcript_version "1"; exon_number "4"; gene_name "Ncoa7"; gene_source "ensembl"; gene_biotype "protein_coding"; transcript_name "Ncoa7-205"; transcript_source "ensembl"; transcript_biotype "protein_coding"; exon_id "ENSRNOE00000308084"; exon_version "4";
1	ensembl	CDS	28769469	28769548	0	+	2	gene_id "ENSRNOG00000014004"; gene_version "10"; transcript_id "ENSRNOT00000150078"; transcript_version "1"; exon_number "4"; gene_name "Ncoa7"; gene_source "ensembl"; gene_biotype "protein_coding"; transcript_name "Ncoa7-205"; transcript_source "ensembl"; transcript_biotype "protein_coding"; protein_id "ENSRNOP00000099439"; protein_version "1";
1	ensembl	exon	28769469	28769548	0	+	.	gene_id "ENSRNOG00000014004"; gene_version "10"; transcript_id "ENSRNOT00000098212"; transcript_version "2"; exon_number "4"; gene_name "Ncoa7"; gene_source "ensembl"; gene_biotype "protein_coding"; transcript_name "Ncoa7-204"; transcript_source "ensembl"; transcript_biotype "protein_coding"; exon_id "ENSRNOE00000308084"; exon_version "4";
1	ensembl	CDS	28769469	28769548	0	+	2	gene_id "ENSRNOG00000014004"; gene_version "10"; transcript_id "ENSRNOT00000098212"; transcript_version "2"; exon_number "4"; gene_name "Ncoa7"; gene_source "ensembl"; gene_biotype "protein_coding"; transcript_name "Ncoa7-204"; transcript_source "ensembl"; transcript_biotype "protein_coding"; protein_id "ENSRNOP00000084173"; protein_version "1";
1	ensembl	exon	28769469	28769548	0	+	.	gene_id "ENSRNOG00000014004"; gene_version "10"; transcript_id "ENSRNOT00000018849"; transcript_version "10"; exon_number "4"; gene_name "Ncoa7"; gene_source "ensembl"; gene_biotype "protein_coding"; transcript_name "Ncoa7-201"; transcript_source "ensembl"; transcript_biotype "protein_coding"; exon_id "ENSRNOE00000308084"; exon_version "4"; tag "Ensembl_canonical";
1	ensembl	CDS	28769469	28769548	0	+	2	gene_id "ENSRNOG00000014004"; gene_version "10"; transcript_id "ENSRNOT00000018849"; transcript_version "10"; exon_number "4"; gene_name "Ncoa7"; gene_source "ensembl"; gene_biotype "protein_coding"; transcript_name "Ncoa7-201"; transcript_source "ensembl"; transcript_biotype "protein_coding"; protein_id "ENSRNOP00000018849"; protein_version "7"; tag "Ensembl_canonical";
1	ensembl	exon	28769469	28769548	0	+	.	gene_id "ENSRNOG00000014004"; gene_version "10"; transcript_id "ENSRNOT00000097027"; transcript_version "2"; exon_number "5"; gene_name "Ncoa7"; gene_source "ensembl"; gene_biotype "protein_coding"; transcript_name "Ncoa7-202"; transcript_source "ensembl"; transcript_biotype "protein_coding"; exon_id "ENSRNOE00000308084"; exon_version "4";
1	ensembl	CDS	28769469	28769548	0	+	2	gene_id "ENSRNOG00000014004"; gene_version "10"; transcript_id "ENSRNOT00000097027"; transcript_version "2"; exon_number "5"; gene_name "Ncoa7"; gene_source "ensembl"; gene_biotype "protein_coding"; transcript_name "Ncoa7-202"; transcript_source "ensembl"; transcript_biotype "protein_coding"; protein_id "ENSRNOP00000077233"; protein_version "2";
1	ENSEMBL114_rn	exon	28769469	28769548	0.00290791141046748	+	.	gene_id "ENSRNOG00000014004"; transcript_id "ENSRNOG00000014004_tx_5"; exon_id "1_28769469_28769548_+"; exonnum "8"; txlen "3656";
1	ENSEMBL114_rn	exon	28769469	28769548	0.00290791141046748	+	.	gene_id "ENSRNOG00000014004"; transcript_id "ENSRNOG00000014004_tx_6"; exon_id "1_28769469_28769548_+"; exonnum "8"; txlen "3603";
1	ensembl	exon	28772142	28772249	0	+	.	gene_id "ENSRNOG00000014004"; gene_version "10"; transcript_id "ENSRNOT00000150078"; transcript_version "1"; exon_number "5"; gene_name "Ncoa7"; gene_source "ensembl"; gene_biotype "protein_coding"; transcript_name "Ncoa7-205"; transcript_source "ensembl"; transcript_biotype "protein_coding"; exon_id "ENSRNOE00000336284"; exon_version "1";
1	ensembl	CDS	28772142	28772249	0	+	0	gene_id "ENSRNOG00000014004"; gene_version "10"; transcript_id "ENSRNOT00000150078"; transcript_version "1"; exon_number "5"; gene_name "Ncoa7"; gene_source "ensembl"; gene_biotype "protein_coding"; transcript_name "Ncoa7-205"; transcript_source "ensembl"; transcript_biotype "protein_coding"; protein_id "ENSRNOP00000099439"; protein_version "1";
1	ensembl	exon	28772142	28772249	0	+	.	gene_id "ENSRNOG00000014004"; gene_version "10"; transcript_id "ENSRNOT00000098212"; transcript_version "2"; exon_number "5"; gene_name "Ncoa7"; gene_source "ensembl"; gene_biotype "protein_coding"; transcript_name "Ncoa7-204"; transcript_source "ensembl"; transcript_biotype "protein_coding"; exon_id "ENSRNOE00000336284"; exon_version "1";
1	ensembl	CDS	28772142	28772249	0	+	0	gene_id "ENSRNOG00000014004"; gene_version "10"; transcript_id "ENSRNOT00000098212"; transcript_version "2"; exon_number "5"; gene_name "Ncoa7"; gene_source "ensembl"; gene_biotype "protein_coding"; transcript_name "Ncoa7-204"; transcript_source "ensembl"; transcript_biotype "protein_coding"; protein_id "ENSRNOP00000084173"; protein_version "1";
1	ensembl	exon	28772142	28772249	0	+	.	gene_id "ENSRNOG00000014004"; gene_version "10"; transcript_id "ENSRNOT00000018849"; transcript_version "10"; exon_number "5"; gene_name "Ncoa7"; gene_source "ensembl"; gene_biotype "protein_coding"; transcript_name "Ncoa7-201"; transcript_source "ensembl"; transcript_biotype "protein_coding"; exon_id "ENSRNOE00000336284"; exon_version "1"; tag "Ensembl_canonical";
1	ensembl	CDS	28772142	28772249	0	+	0	gene_id "ENSRNOG00000014004"; gene_version "10"; transcript_id "ENSRNOT00000018849"; transcript_version "10"; exon_number "5"; gene_name "Ncoa7"; gene_source "ensembl"; gene_biotype "protein_coding"; transcript_name "Ncoa7-201"; transcript_source "ensembl"; transcript_biotype "protein_coding"; protein_id "ENSRNOP00000018849"; protein_version "7"; tag "Ensembl_canonical";
1	ensembl	exon	28772142	28772249	0	+	.	gene_id "ENSRNOG00000014004"; gene_version "10"; transcript_id "ENSRNOT00000097027"; transcript_version "2"; exon_number "6"; gene_name "Ncoa7"; gene_source "ensembl"; gene_biotype "protein_coding"; transcript_name "Ncoa7-202"; transcript_source "ensembl"; transcript_biotype "protein_coding"; exon_id "ENSRNOE00000336284"; exon_version "1";
1	ensembl	CDS	28772142	28772249	0	+	0	gene_id "ENSRNOG00000014004"; gene_version "10"; transcript_id "ENSRNOT00000097027"; transcript_version "2"; exon_number "6"; gene_name "Ncoa7"; gene_source "ensembl"; gene_biotype "protein_coding"; transcript_name "Ncoa7-202"; transcript_source "ensembl"; transcript_biotype "protein_coding"; protein_id "ENSRNOP00000077233"; protein_version "2";
1	ENSEMBL114_rn	exon	28772142	28772249	0.00290791141046748	+	.	gene_id "ENSRNOG00000014004"; transcript_id "ENSRNOG00000014004_tx_5"; exon_id "1_28772142_28772249_+"; exonnum "9"; txlen "3656";
1	ENSEMBL114_rn	exon	28772142	28772249	0.00290791141046748	+	.	gene_id "ENSRNOG00000014004"; transcript_id "ENSRNOG00000014004_tx_6"; exon_id "1_28772142_28772249_+"; exonnum "9"; txlen "3603";
1	ensembl	exon	28774588	28774701	0	+	.	gene_id "ENSRNOG00000014004"; gene_version "10"; transcript_id "ENSRNOT00000150078"; transcript_version "1"; exon_number "6"; gene_name "Ncoa7"; gene_source "ensembl"; gene_biotype "protein_coding"; transcript_name "Ncoa7-205"; transcript_source "ensembl"; transcript_biotype "protein_coding"; exon_id "ENSRNOE00000293137"; exon_version "1";
1	ensembl	CDS	28774588	28774701	0	+	0	gene_id "ENSRNOG00000014004"; gene_version "10"; transcript_id "ENSRNOT00000150078"; transcript_version "1"; exon_number "6"; gene_name "Ncoa7"; gene_source "ensembl"; gene_biotype "protein_coding"; transcript_name "Ncoa7-205"; transcript_source "ensembl"; transcript_biotype "protein_coding"; protein_id "ENSRNOP00000099439"; protein_version "1";
1	ensembl	exon	28774588	28774701	0	+	.	gene_id "ENSRNOG00000014004"; gene_version "10"; transcript_id "ENSRNOT00000018849"; transcript_version "10"; exon_number "6"; gene_name "Ncoa7"; gene_source "ensembl"; gene_biotype "protein_coding"; transcript_name "Ncoa7-201"; transcript_source "ensembl"; transcript_biotype "protein_coding"; exon_id "ENSRNOE00000293137"; exon_version "1"; tag "Ensembl_canonical";
1	ensembl	CDS	28774588	28774701	0	+	0	gene_id "ENSRNOG00000014004"; gene_version "10"; transcript_id "ENSRNOT00000018849"; transcript_version "10"; exon_number "6"; gene_name "Ncoa7"; gene_source "ensembl"; gene_biotype "protein_coding"; transcript_name "Ncoa7-201"; transcript_source "ensembl"; transcript_biotype "protein_coding"; protein_id "ENSRNOP00000018849"; protein_version "7"; tag "Ensembl_canonical";
1	ensembl	exon	28774588	28774701	0	+	.	gene_id "ENSRNOG00000014004"; gene_version "10"; transcript_id "ENSRNOT00000097027"; transcript_version "2"; exon_number "7"; gene_name "Ncoa7"; gene_source "ensembl"; gene_biotype "protein_coding"; transcript_name "Ncoa7-202"; transcript_source "ensembl"; transcript_biotype "protein_coding"; exon_id "ENSRNOE00000293137"; exon_version "1";
1	ensembl	CDS	28774588	28774701	0	+	0	gene_id "ENSRNOG00000014004"; gene_version "10"; transcript_id "ENSRNOT00000097027"; transcript_version "2"; exon_number "7"; gene_name "Ncoa7"; gene_source "ensembl"; gene_biotype "protein_coding"; transcript_name "Ncoa7-202"; transcript_source "ensembl"; transcript_biotype "protein_coding"; protein_id "ENSRNOP00000077233"; protein_version "2";
1	ENSEMBL114_rn	exon	28774588	28774701	0.00290791141046748	+	.	gene_id "ENSRNOG00000014004"; transcript_id "ENSRNOG00000014004_tx_5"; exon_id "1_28774588_28774701_+"; exonnum "10"; txlen "3656";
1	ENSEMBL114_rn	exon	28774588	28774701	0.00290791141046748	+	.	gene_id "ENSRNOG00000014004"; transcript_id "ENSRNOG00000014004_tx_6"; exon_id "1_28774588_28774701_+"; exonnum "10"; txlen "3603";
1	ensembl	exon	28775669	28775794	0	+	.	gene_id "ENSRNOG00000014004"; gene_version "10"; transcript_id "ENSRNOT00000150078"; transcript_version "1"; exon_number "7"; gene_name "Ncoa7"; gene_source "ensembl"; gene_biotype "protein_coding"; transcript_name "Ncoa7-205"; transcript_source "ensembl"; transcript_biotype "protein_coding"; exon_id "ENSRNOE00000290147"; exon_version "1";
1	ensembl	CDS	28775669	28775794	0	+	0	gene_id "ENSRNOG00000014004"; gene_version "10"; transcript_id "ENSRNOT00000150078"; transcript_version "1"; exon_number "7"; gene_name "Ncoa7"; gene_source "ensembl"; gene_biotype "protein_coding"; transcript_name "Ncoa7-205"; transcript_source "ensembl"; transcript_biotype "protein_coding"; protein_id "ENSRNOP00000099439"; protein_version "1";
1	ensembl	exon	28775669	28775794	0	+	.	gene_id "ENSRNOG00000014004"; gene_version "10"; transcript_id "ENSRNOT00000098212"; transcript_version "2"; exon_number "6"; gene_name "Ncoa7"; gene_source "ensembl"; gene_biotype "protein_coding"; transcript_name "Ncoa7-204"; transcript_source "ensembl"; transcript_biotype "protein_coding"; exon_id "ENSRNOE00000290147"; exon_version "1";
1	ensembl	CDS	28775669	28775794	0	+	0	gene_id "ENSRNOG00000014004"; gene_version "10"; transcript_id "ENSRNOT00000098212"; transcript_version "2"; exon_number "6"; gene_name "Ncoa7"; gene_source "ensembl"; gene_biotype "protein_coding"; transcript_name "Ncoa7-204"; transcript_source "ensembl"; transcript_biotype "protein_coding"; protein_id "ENSRNOP00000084173"; protein_version "1";
1	ensembl	exon	28775669	28775794	0	+	.	gene_id "ENSRNOG00000014004"; gene_version "10"; transcript_id "ENSRNOT00000018849"; transcript_version "10"; exon_number "7"; gene_name "Ncoa7"; gene_source "ensembl"; gene_biotype "protein_coding"; transcript_name "Ncoa7-201"; transcript_source "ensembl"; transcript_biotype "protein_coding"; exon_id "ENSRNOE00000290147"; exon_version "1"; tag "Ensembl_canonical";
1	ensembl	CDS	28775669	28775794	0	+	0	gene_id "ENSRNOG00000014004"; gene_version "10"; transcript_id "ENSRNOT00000018849"; transcript_version "10"; exon_number "7"; gene_name "Ncoa7"; gene_source "ensembl"; gene_biotype "protein_coding"; transcript_name "Ncoa7-201"; transcript_source "ensembl"; transcript_biotype "protein_coding"; protein_id "ENSRNOP00000018849"; protein_version "7"; tag "Ensembl_canonical";
1	ensembl	exon	28775669	28775794	0	+	.	gene_id "ENSRNOG00000014004"; gene_version "10"; transcript_id "ENSRNOT00000097027"; transcript_version "2"; exon_number "8"; gene_name "Ncoa7"; gene_source "ensembl"; gene_biotype "protein_coding"; transcript_name "Ncoa7-202"; transcript_source "ensembl"; transcript_biotype "protein_coding"; exon_id "ENSRNOE00000290147"; exon_version "1";
1	ensembl	CDS	28775669	28775794	0	+	0	gene_id "ENSRNOG00000014004"; gene_version "10"; transcript_id "ENSRNOT00000097027"; transcript_version "2"; exon_number "8"; gene_name "Ncoa7"; gene_source "ensembl"; gene_biotype "protein_coding"; transcript_name "Ncoa7-202"; transcript_source "ensembl"; transcript_biotype "protein_coding"; protein_id "ENSRNOP00000077233"; protein_version "2";
1	ENSEMBL114_rn	exon	28775669	28775794	0.00290791141046748	+	.	gene_id "ENSRNOG00000014004"; transcript_id "ENSRNOG00000014004_tx_5"; exon_id "1_28775669_28775794_+"; exonnum "11"; txlen "3656";
1	ENSEMBL114_rn	exon	28775669	28775794	0.00290791141046748	+	.	gene_id "ENSRNOG00000014004"; transcript_id "ENSRNOG00000014004_tx_6"; exon_id "1_28775669_28775794_+"; exonnum "11"; txlen "3603";
1	ensembl	exon	28777144	28777328	0	+	.	gene_id "ENSRNOG00000014004"; gene_version "10"; transcript_id "ENSRNOT00000150078"; transcript_version "1"; exon_number "8"; gene_name "Ncoa7"; gene_source "ensembl"; gene_biotype "protein_coding"; transcript_name "Ncoa7-205"; transcript_source "ensembl"; transcript_biotype "protein_coding"; exon_id "ENSRNOE00000312454"; exon_version "1";
1	ensembl	CDS	28777144	28777328	0	+	0	gene_id "ENSRNOG00000014004"; gene_version "10"; transcript_id "ENSRNOT00000150078"; transcript_version "1"; exon_number "8"; gene_name "Ncoa7"; gene_source "ensembl"; gene_biotype "protein_coding"; transcript_name "Ncoa7-205"; transcript_source "ensembl"; transcript_biotype "protein_coding"; protein_id "ENSRNOP00000099439"; protein_version "1";
1	ensembl	exon	28777144	28777328	0	+	.	gene_id "ENSRNOG00000014004"; gene_version "10"; transcript_id "ENSRNOT00000098212"; transcript_version "2"; exon_number "7"; gene_name "Ncoa7"; gene_source "ensembl"; gene_biotype "protein_coding"; transcript_name "Ncoa7-204"; transcript_source "ensembl"; transcript_biotype "protein_coding"; exon_id "ENSRNOE00000312454"; exon_version "1";
1	ensembl	CDS	28777144	28777328	0	+	0	gene_id "ENSRNOG00000014004"; gene_version "10"; transcript_id "ENSRNOT00000098212"; transcript_version "2"; exon_number "7"; gene_name "Ncoa7"; gene_source "ensembl"; gene_biotype "protein_coding"; transcript_name "Ncoa7-204"; transcript_source "ensembl"; transcript_biotype "protein_coding"; protein_id "ENSRNOP00000084173"; protein_version "1";
1	ensembl	exon	28777144	28777328	0	+	.	gene_id "ENSRNOG00000014004"; gene_version "10"; transcript_id "ENSRNOT00000018849"; transcript_version "10"; exon_number "8"; gene_name "Ncoa7"; gene_source "ensembl"; gene_biotype "protein_coding"; transcript_name "Ncoa7-201"; transcript_source "ensembl"; transcript_biotype "protein_coding"; exon_id "ENSRNOE00000312454"; exon_version "1"; tag "Ensembl_canonical";
1	ensembl	CDS	28777144	28777328	0	+	0	gene_id "ENSRNOG00000014004"; gene_version "10"; transcript_id "ENSRNOT00000018849"; transcript_version "10"; exon_number "8"; gene_name "Ncoa7"; gene_source "ensembl"; gene_biotype "protein_coding"; transcript_name "Ncoa7-201"; transcript_source "ensembl"; transcript_biotype "protein_coding"; protein_id "ENSRNOP00000018849"; protein_version "7"; tag "Ensembl_canonical";
1	ensembl	exon	28777144	28777328	0	+	.	gene_id "ENSRNOG00000014004"; gene_version "10"; transcript_id "ENSRNOT00000097027"; transcript_version "2"; exon_number "9"; gene_name "Ncoa7"; gene_source "ensembl"; gene_biotype "protein_coding"; transcript_name "Ncoa7-202"; transcript_source "ensembl"; transcript_biotype "protein_coding"; exon_id "ENSRNOE00000312454"; exon_version "1";
1	ensembl	CDS	28777144	28777328	0	+	0	gene_id "ENSRNOG00000014004"; gene_version "10"; transcript_id "ENSRNOT00000097027"; transcript_version "2"; exon_number "9"; gene_name "Ncoa7"; gene_source "ensembl"; gene_biotype "protein_coding"; transcript_name "Ncoa7-202"; transcript_source "ensembl"; transcript_biotype "protein_coding"; protein_id "ENSRNOP00000077233"; protein_version "2";
1	ENSEMBL114_rn	exon	28777144	28777328	0.00290791141046748	+	.	gene_id "ENSRNOG00000014004"; transcript_id "ENSRNOG00000014004_tx_5"; exon_id "1_28777144_28777328_+"; exonnum "12"; txlen "3656";
1	ENSEMBL114_rn	exon	28777144	28777328	0.00290791141046748	+	.	gene_id "ENSRNOG00000014004"; transcript_id "ENSRNOG00000014004_tx_6"; exon_id "1_28777144_28777328_+"; exonnum "12"; txlen "3603";
1	ensembl	exon	28779532	28780574	0	+	.	gene_id "ENSRNOG00000014004"; gene_version "10"; transcript_id "ENSRNOT00000150078"; transcript_version "1"; exon_number "9"; gene_name "Ncoa7"; gene_source "ensembl"; gene_biotype "protein_coding"; transcript_name "Ncoa7-205"; transcript_source "ensembl"; transcript_biotype "protein_coding"; exon_id "ENSRNOE00000276005"; exon_version "4";
1	ensembl	CDS	28779532	28780574	0	+	1	gene_id "ENSRNOG00000014004"; gene_version "10"; transcript_id "ENSRNOT00000150078"; transcript_version "1"; exon_number "9"; gene_name "Ncoa7"; gene_source "ensembl"; gene_biotype "protein_coding"; transcript_name "Ncoa7-205"; transcript_source "ensembl"; transcript_biotype "protein_coding"; protein_id "ENSRNOP00000099439"; protein_version "1";
1	ensembl	exon	28779532	28780574	0	+	.	gene_id "ENSRNOG00000014004"; gene_version "10"; transcript_id "ENSRNOT00000018849"; transcript_version "10"; exon_number "9"; gene_name "Ncoa7"; gene_source "ensembl"; gene_biotype "protein_coding"; transcript_name "Ncoa7-201"; transcript_source "ensembl"; transcript_biotype "protein_coding"; exon_id "ENSRNOE00000276005"; exon_version "4"; tag "Ensembl_canonical";
1	ensembl	CDS	28779532	28780574	0	+	1	gene_id "ENSRNOG00000014004"; gene_version "10"; transcript_id "ENSRNOT00000018849"; transcript_version "10"; exon_number "9"; gene_name "Ncoa7"; gene_source "ensembl"; gene_biotype "protein_coding"; transcript_name "Ncoa7-201"; transcript_source "ensembl"; transcript_biotype "protein_coding"; protein_id "ENSRNOP00000018849"; protein_version "7"; tag "Ensembl_canonical";
1	ENSEMBL114_rn	exon	28779532	28780574	0.00290791141046748	+	.	gene_id "ENSRNOG00000014004"; transcript_id "ENSRNOG00000014004_tx_5"; exon_id "1_28779532_28780574_+"; exonnum "13"; txlen "3656";
1	ENSEMBL114_rn	exon	28779532	28780574	0.00290791141046748	+	.	gene_id "ENSRNOG00000014004"; transcript_id "ENSRNOG00000014004_tx_6"; exon_id "1_28779532_28780574_+"; exonnum "13"; txlen "3603";
1	ensembl	exon	28779565	28780574	0	+	.	gene_id "ENSRNOG00000014004"; gene_version "10"; transcript_id "ENSRNOT00000098212"; transcript_version "2"; exon_number "8"; gene_name "Ncoa7"; gene_source "ensembl"; gene_biotype "protein_coding"; transcript_name "Ncoa7-204"; transcript_source "ensembl"; transcript_biotype "protein_coding"; exon_id "ENSRNOE00000601564"; exon_version "1";
1	ensembl	CDS	28779565	28780574	0	+	1	gene_id "ENSRNOG00000014004"; gene_version "10"; transcript_id "ENSRNOT00000098212"; transcript_version "2"; exon_number "8"; gene_name "Ncoa7"; gene_source "ensembl"; gene_biotype "protein_coding"; transcript_name "Ncoa7-204"; transcript_source "ensembl"; transcript_biotype "protein_coding"; protein_id "ENSRNOP00000084173"; protein_version "1";
1	ensembl	exon	28779565	28780574	0	+	.	gene_id "ENSRNOG00000014004"; gene_version "10"; transcript_id "ENSRNOT00000097027"; transcript_version "2"; exon_number "10"; gene_name "Ncoa7"; gene_source "ensembl"; gene_biotype "protein_coding"; transcript_name "Ncoa7-202"; transcript_source "ensembl"; transcript_biotype "protein_coding"; exon_id "ENSRNOE00000601564"; exon_version "1";
1	ensembl	CDS	28779565	28780574	0	+	1	gene_id "ENSRNOG00000014004"; gene_version "10"; transcript_id "ENSRNOT00000097027"; transcript_version "2"; exon_number "10"; gene_name "Ncoa7"; gene_source "ensembl"; gene_biotype "protein_coding"; transcript_name "Ncoa7-202"; transcript_source "ensembl"; transcript_biotype "protein_coding"; protein_id "ENSRNOP00000077233"; protein_version "2";
1	ensembl	exon	28781475	28781643	0	+	.	gene_id "ENSRNOG00000014004"; gene_version "10"; transcript_id "ENSRNOT00000150078"; transcript_version "1"; exon_number "10"; gene_name "Ncoa7"; gene_source "ensembl"; gene_biotype "protein_coding"; transcript_name "Ncoa7-205"; transcript_source "ensembl"; transcript_biotype "protein_coding"; exon_id "ENSRNOE00000133892"; exon_version "2";
1	ensembl	CDS	28781475	28781643	0	+	2	gene_id "ENSRNOG00000014004"; gene_version "10"; transcript_id "ENSRNOT00000150078"; transcript_version "1"; exon_number "10"; gene_name "Ncoa7"; gene_source "ensembl"; gene_biotype "protein_coding"; transcript_name "Ncoa7-205"; transcript_source "ensembl"; transcript_biotype "protein_coding"; protein_id "ENSRNOP00000099439"; protein_version "1";
1	ensembl	exon	28781475	28781643	0	+	.	gene_id "ENSRNOG00000014004"; gene_version "10"; transcript_id "ENSRNOT00000098212"; transcript_version "2"; exon_number "9"; gene_name "Ncoa7"; gene_source "ensembl"; gene_biotype "protein_coding"; transcript_name "Ncoa7-204"; transcript_source "ensembl"; transcript_biotype "protein_coding"; exon_id "ENSRNOE00000133892"; exon_version "2";
1	ensembl	CDS	28781475	28781643	0	+	2	gene_id "ENSRNOG00000014004"; gene_version "10"; transcript_id "ENSRNOT00000098212"; transcript_version "2"; exon_number "9"; gene_name "Ncoa7"; gene_source "ensembl"; gene_biotype "protein_coding"; transcript_name "Ncoa7-204"; transcript_source "ensembl"; transcript_biotype "protein_coding"; protein_id "ENSRNOP00000084173"; protein_version "1";
1	ensembl	exon	28781475	28781643	0	+	.	gene_id "ENSRNOG00000014004"; gene_version "10"; transcript_id "ENSRNOT00000018849"; transcript_version "10"; exon_number "10"; gene_name "Ncoa7"; gene_source "ensembl"; gene_biotype "protein_coding"; transcript_name "Ncoa7-201"; transcript_source "ensembl"; transcript_biotype "protein_coding"; exon_id "ENSRNOE00000133892"; exon_version "2"; tag "Ensembl_canonical";
1	ensembl	CDS	28781475	28781643	0	+	2	gene_id "ENSRNOG00000014004"; gene_version "10"; transcript_id "ENSRNOT00000018849"; transcript_version "10"; exon_number "10"; gene_name "Ncoa7"; gene_source "ensembl"; gene_biotype "protein_coding"; transcript_name "Ncoa7-201"; transcript_source "ensembl"; transcript_biotype "protein_coding"; protein_id "ENSRNOP00000018849"; protein_version "7"; tag "Ensembl_canonical";
1	ensembl	exon	28781475	28781643	0	+	.	gene_id "ENSRNOG00000014004"; gene_version "10"; transcript_id "ENSRNOT00000097027"; transcript_version "2"; exon_number "11"; gene_name "Ncoa7"; gene_source "ensembl"; gene_biotype "protein_coding"; transcript_name "Ncoa7-202"; transcript_source "ensembl"; transcript_biotype "protein_coding"; exon_id "ENSRNOE00000133892"; exon_version "2";
1	ensembl	CDS	28781475	28781643	0	+	2	gene_id "ENSRNOG00000014004"; gene_version "10"; transcript_id "ENSRNOT00000097027"; transcript_version "2"; exon_number "11"; gene_name "Ncoa7"; gene_source "ensembl"; gene_biotype "protein_coding"; transcript_name "Ncoa7-202"; transcript_source "ensembl"; transcript_biotype "protein_coding"; protein_id "ENSRNOP00000077233"; protein_version "2";
1	ENSEMBL114_rn	exon	28781475	28781643	0.00290791141046748	+	.	gene_id "ENSRNOG00000014004"; transcript_id "ENSRNOG00000014004_tx_5"; exon_id "1_28781475_28781643_+"; exonnum "14"; txlen "3656";
1	ENSEMBL114_rn	exon	28781475	28781643	0.00290791141046748	+	.	gene_id "ENSRNOG00000014004"; transcript_id "ENSRNOG00000014004_tx_6"; exon_id "1_28781475_28781643_+"; exonnum "14"; txlen "3603";
1	ensembl	exon	28818494	28818641	0	+	.	gene_id "ENSRNOG00000014004"; gene_version "10"; transcript_id "ENSRNOT00000150078"; transcript_version "1"; exon_number "11"; gene_name "Ncoa7"; gene_source "ensembl"; gene_biotype "protein_coding"; transcript_name "Ncoa7-205"; transcript_source "ensembl"; transcript_biotype "protein_coding"; exon_id "ENSRNOE00000134194"; exon_version "1";
1	ensembl	CDS	28818494	28818641	0	+	1	gene_id "ENSRNOG00000014004"; gene_version "10"; transcript_id "ENSRNOT00000150078"; transcript_version "1"; exon_number "11"; gene_name "Ncoa7"; gene_source "ensembl"; gene_biotype "protein_coding"; transcript_name "Ncoa7-205"; transcript_source "ensembl"; transcript_biotype "protein_coding"; protein_id "ENSRNOP00000099439"; protein_version "1";
1	ensembl	exon	28818494	28818641	0	+	.	gene_id "ENSRNOG00000014004"; gene_version "10"; transcript_id "ENSRNOT00000098212"; transcript_version "2"; exon_number "10"; gene_name "Ncoa7"; gene_source "ensembl"; gene_biotype "protein_coding"; transcript_name "Ncoa7-204"; transcript_source "ensembl"; transcript_biotype "protein_coding"; exon_id "ENSRNOE00000134194"; exon_version "1";
1	ensembl	CDS	28818494	28818641	0	+	1	gene_id "ENSRNOG00000014004"; gene_version "10"; transcript_id "ENSRNOT00000098212"; transcript_version "2"; exon_number "10"; gene_name "Ncoa7"; gene_source "ensembl"; gene_biotype "protein_coding"; transcript_name "Ncoa7-204"; transcript_source "ensembl"; transcript_biotype "protein_coding"; protein_id "ENSRNOP00000084173"; protein_version "1";
1	ensembl	exon	28818494	28818641	0	+	.	gene_id "ENSRNOG00000014004"; gene_version "10"; transcript_id "ENSRNOT00000018849"; transcript_version "10"; exon_number "11"; gene_name "Ncoa7"; gene_source "ensembl"; gene_biotype "protein_coding"; transcript_name "Ncoa7-201"; transcript_source "ensembl"; transcript_biotype "protein_coding"; exon_id "ENSRNOE00000134194"; exon_version "1"; tag "Ensembl_canonical";
1	ensembl	CDS	28818494	28818641	0	+	1	gene_id "ENSRNOG00000014004"; gene_version "10"; transcript_id "ENSRNOT00000018849"; transcript_version "10"; exon_number "11"; gene_name "Ncoa7"; gene_source "ensembl"; gene_biotype "protein_coding"; transcript_name "Ncoa7-201"; transcript_source "ensembl"; transcript_biotype "protein_coding"; protein_id "ENSRNOP00000018849"; protein_version "7"; tag "Ensembl_canonical";
1	ensembl	exon	28818494	28818641	0	+	.	gene_id "ENSRNOG00000014004"; gene_version "10"; transcript_id "ENSRNOT00000097027"; transcript_version "2"; exon_number "12"; gene_name "Ncoa7"; gene_source "ensembl"; gene_biotype "protein_coding"; transcript_name "Ncoa7-202"; transcript_source "ensembl"; transcript_biotype "protein_coding"; exon_id "ENSRNOE00000134194"; exon_version "1";
1	ensembl	CDS	28818494	28818641	0	+	1	gene_id "ENSRNOG00000014004"; gene_version "10"; transcript_id "ENSRNOT00000097027"; transcript_version "2"; exon_number "12"; gene_name "Ncoa7"; gene_source "ensembl"; gene_biotype "protein_coding"; transcript_name "Ncoa7-202"; transcript_source "ensembl"; transcript_biotype "protein_coding"; protein_id "ENSRNOP00000077233"; protein_version "2";
1	ENSEMBL114_rn	exon	28818494	28818641	0.00290791141046748	+	.	gene_id "ENSRNOG00000014004"; transcript_id "ENSRNOG00000014004_tx_5"; exon_id "1_28818494_28818641_+"; exonnum "15"; txlen "3656";
1	ENSEMBL114_rn	exon	28818494	28818641	0.00290791141046748	+	.	gene_id "ENSRNOG00000014004"; transcript_id "ENSRNOG00000014004_tx_6"; exon_id "1_28818494_28818641_+"; exonnum "15"; txlen "3603";
1	ensembl	five_prime_utr	28825032	28825114	0	+	.	gene_id "ENSRNOG00000014004"; gene_version "10"; transcript_id "ENSRNOT00000159673"; transcript_version "1"; gene_name "Ncoa7"; gene_source "ensembl"; gene_biotype "protein_coding"; transcript_name "Ncoa7-206"; transcript_source "ensembl"; transcript_biotype "protein_coding";
1	ensembl	exon	28825032	28825189	0	+	.	gene_id "ENSRNOG00000014004"; gene_version "10"; transcript_id "ENSRNOT00000159673"; transcript_version "1"; exon_number "1"; gene_name "Ncoa7"; gene_source "ensembl"; gene_biotype "protein_coding"; transcript_name "Ncoa7-206"; transcript_source "ensembl"; transcript_biotype "protein_coding"; exon_id "ENSRNOE00000779570"; exon_version "1";
1	ensembl	transcript	28825032	28835886	0	+	.	gene_id "ENSRNOG00000014004"; gene_version "10"; transcript_id "ENSRNOT00000159673"; transcript_version "1"; gene_name "Ncoa7"; gene_source "ensembl"; gene_biotype "protein_coding"; transcript_name "Ncoa7-206"; transcript_source "ensembl"; transcript_biotype "protein_coding";
1	ensembl	five_prime_utr	28825044	28825114	0	+	.	gene_id "ENSRNOG00000014004"; gene_version "10"; transcript_id "ENSRNOT00000097952"; transcript_version "2"; gene_name "Ncoa7"; gene_source "ensembl"; gene_biotype "protein_coding"; transcript_name "Ncoa7-203"; transcript_source "ensembl"; transcript_biotype "protein_coding";
1	ensembl	exon	28825044	28825189	0	+	.	gene_id "ENSRNOG00000014004"; gene_version "10"; transcript_id "ENSRNOT00000097952"; transcript_version "2"; exon_number "1"; gene_name "Ncoa7"; gene_source "ensembl"; gene_biotype "protein_coding"; transcript_name "Ncoa7-203"; transcript_source "ensembl"; transcript_biotype "protein_coding"; exon_id "ENSRNOE00000682271"; exon_version "1";
1	ensembl	transcript	28825044	28835886	0	+	.	gene_id "ENSRNOG00000014004"; gene_version "10"; transcript_id "ENSRNOT00000097952"; transcript_version "2"; gene_name "Ncoa7"; gene_source "ensembl"; gene_biotype "protein_coding"; transcript_name "Ncoa7-203"; transcript_source "ensembl"; transcript_biotype "protein_coding";
1	ensembl	start_codon	28825115	28825117	0	+	0	gene_id "ENSRNOG00000014004"; gene_version "10"; transcript_id "ENSRNOT00000097952"; transcript_version "2"; exon_number "1"; gene_name "Ncoa7"; gene_source "ensembl"; gene_biotype "protein_coding"; transcript_name "Ncoa7-203"; transcript_source "ensembl"; transcript_biotype "protein_coding";
1	ensembl	start_codon	28825115	28825117	0	+	0	gene_id "ENSRNOG00000014004"; gene_version "10"; transcript_id "ENSRNOT00000159673"; transcript_version "1"; exon_number "1"; gene_name "Ncoa7"; gene_source "ensembl"; gene_biotype "protein_coding"; transcript_name "Ncoa7-206"; transcript_source "ensembl"; transcript_biotype "protein_coding";
1	ensembl	CDS	28825115	28825189	0	+	0	gene_id "ENSRNOG00000014004"; gene_version "10"; transcript_id "ENSRNOT00000097952"; transcript_version "2"; exon_number "1"; gene_name "Ncoa7"; gene_source "ensembl"; gene_biotype "protein_coding"; transcript_name "Ncoa7-203"; transcript_source "ensembl"; transcript_biotype "protein_coding"; protein_id "ENSRNOP00000076925"; protein_version "2";
1	ensembl	CDS	28825115	28825189	0	+	0	gene_id "ENSRNOG00000014004"; gene_version "10"; transcript_id "ENSRNOT00000159673"; transcript_version "1"; exon_number "1"; gene_name "Ncoa7"; gene_source "ensembl"; gene_biotype "protein_coding"; transcript_name "Ncoa7-206"; transcript_source "ensembl"; transcript_biotype "protein_coding"; protein_id "ENSRNOP00000101437"; protein_version "1";
1	ensembl	exon	28826409	28826540	0	+	.	gene_id "ENSRNOG00000014004"; gene_version "10"; transcript_id "ENSRNOT00000097952"; transcript_version "2"; exon_number "2"; gene_name "Ncoa7"; gene_source "ensembl"; gene_biotype "protein_coding"; transcript_name "Ncoa7-203"; transcript_source "ensembl"; transcript_biotype "protein_coding"; exon_id "ENSRNOE00000134245"; exon_version "1";
1	ensembl	CDS	28826409	28826540	0	+	0	gene_id "ENSRNOG00000014004"; gene_version "10"; transcript_id "ENSRNOT00000097952"; transcript_version "2"; exon_number "2"; gene_name "Ncoa7"; gene_source "ensembl"; gene_biotype "protein_coding"; transcript_name "Ncoa7-203"; transcript_source "ensembl"; transcript_biotype "protein_coding"; protein_id "ENSRNOP00000076925"; protein_version "2";
1	ensembl	exon	28826409	28826540	0	+	.	gene_id "ENSRNOG00000014004"; gene_version "10"; transcript_id "ENSRNOT00000159673"; transcript_version "1"; exon_number "2"; gene_name "Ncoa7"; gene_source "ensembl"; gene_biotype "protein_coding"; transcript_name "Ncoa7-206"; transcript_source "ensembl"; transcript_biotype "protein_coding"; exon_id "ENSRNOE00000134245"; exon_version "1";
1	ensembl	CDS	28826409	28826540	0	+	0	gene_id "ENSRNOG00000014004"; gene_version "10"; transcript_id "ENSRNOT00000159673"; transcript_version "1"; exon_number "2"; gene_name "Ncoa7"; gene_source "ensembl"; gene_biotype "protein_coding"; transcript_name "Ncoa7-206"; transcript_source "ensembl"; transcript_biotype "protein_coding"; protein_id "ENSRNOP00000101437"; protein_version "1";
1	ensembl	exon	28826409	28826540	0	+	.	gene_id "ENSRNOG00000014004"; gene_version "10"; transcript_id "ENSRNOT00000150078"; transcript_version "1"; exon_number "12"; gene_name "Ncoa7"; gene_source "ensembl"; gene_biotype "protein_coding"; transcript_name "Ncoa7-205"; transcript_source "ensembl"; transcript_biotype "protein_coding"; exon_id "ENSRNOE00000134245"; exon_version "1";
1	ensembl	CDS	28826409	28826540	0	+	0	gene_id "ENSRNOG00000014004"; gene_version "10"; transcript_id "ENSRNOT00000150078"; transcript_version "1"; exon_number "12"; gene_name "Ncoa7"; gene_source "ensembl"; gene_biotype "protein_coding"; transcript_name "Ncoa7-205"; transcript_source "ensembl"; transcript_biotype "protein_coding"; protein_id "ENSRNOP00000099439"; protein_version "1";
1	ensembl	exon	28826409	28826540	0	+	.	gene_id "ENSRNOG00000014004"; gene_version "10"; transcript_id "ENSRNOT00000098212"; transcript_version "2"; exon_number "11"; gene_name "Ncoa7"; gene_source "ensembl"; gene_biotype "protein_coding"; transcript_name "Ncoa7-204"; transcript_source "ensembl"; transcript_biotype "protein_coding"; exon_id "ENSRNOE00000134245"; exon_version "1";
1	ensembl	CDS	28826409	28826540	0	+	0	gene_id "ENSRNOG00000014004"; gene_version "10"; transcript_id "ENSRNOT00000098212"; transcript_version "2"; exon_number "11"; gene_name "Ncoa7"; gene_source "ensembl"; gene_biotype "protein_coding"; transcript_name "Ncoa7-204"; transcript_source "ensembl"; transcript_biotype "protein_coding"; protein_id "ENSRNOP00000084173"; protein_version "1";
1	ensembl	exon	28826409	28826540	0	+	.	gene_id "ENSRNOG00000014004"; gene_version "10"; transcript_id "ENSRNOT00000018849"; transcript_version "10"; exon_number "12"; gene_name "Ncoa7"; gene_source "ensembl"; gene_biotype "protein_coding"; transcript_name "Ncoa7-201"; transcript_source "ensembl"; transcript_biotype "protein_coding"; exon_id "ENSRNOE00000134245"; exon_version "1"; tag "Ensembl_canonical";
1	ensembl	CDS	28826409	28826540	0	+	0	gene_id "ENSRNOG00000014004"; gene_version "10"; transcript_id "ENSRNOT00000018849"; transcript_version "10"; exon_number "12"; gene_name "Ncoa7"; gene_source "ensembl"; gene_biotype "protein_coding"; transcript_name "Ncoa7-201"; transcript_source "ensembl"; transcript_biotype "protein_coding"; protein_id "ENSRNOP00000018849"; protein_version "7"; tag "Ensembl_canonical";
1	ensembl	exon	28826409	28826540	0	+	.	gene_id "ENSRNOG00000014004"; gene_version "10"; transcript_id "ENSRNOT00000097027"; transcript_version "2"; exon_number "13"; gene_name "Ncoa7"; gene_source "ensembl"; gene_biotype "protein_coding"; transcript_name "Ncoa7-202"; transcript_source "ensembl"; transcript_biotype "protein_coding"; exon_id "ENSRNOE00000134245"; exon_version "1";
1	ensembl	CDS	28826409	28826540	0	+	0	gene_id "ENSRNOG00000014004"; gene_version "10"; transcript_id "ENSRNOT00000097027"; transcript_version "2"; exon_number "13"; gene_name "Ncoa7"; gene_source "ensembl"; gene_biotype "protein_coding"; transcript_name "Ncoa7-202"; transcript_source "ensembl"; transcript_biotype "protein_coding"; protein_id "ENSRNOP00000077233"; protein_version "2";
1	ENSEMBL114_rn	exon	28826409	28826540	0.00290791141046748	+	.	gene_id "ENSRNOG00000014004"; transcript_id "ENSRNOG00000014004_tx_5"; exon_id "1_28826409_28826540_+"; exonnum "16"; txlen "3656";
1	ENSEMBL114_rn	exon	28826409	28826540	0.00290791141046748	+	.	gene_id "ENSRNOG00000014004"; transcript_id "ENSRNOG00000014004_tx_6"; exon_id "1_28826409_28826540_+"; exonnum "16"; txlen "3603";
1	ensembl	exon	28827775	28827927	0	+	.	gene_id "ENSRNOG00000014004"; gene_version "10"; transcript_id "ENSRNOT00000097952"; transcript_version "2"; exon_number "3"; gene_name "Ncoa7"; gene_source "ensembl"; gene_biotype "protein_coding"; transcript_name "Ncoa7-203"; transcript_source "ensembl"; transcript_biotype "protein_coding"; exon_id "ENSRNOE00000134286"; exon_version "1";
1	ensembl	CDS	28827775	28827927	0	+	0	gene_id "ENSRNOG00000014004"; gene_version "10"; transcript_id "ENSRNOT00000097952"; transcript_version "2"; exon_number "3"; gene_name "Ncoa7"; gene_source "ensembl"; gene_biotype "protein_coding"; transcript_name "Ncoa7-203"; transcript_source "ensembl"; transcript_biotype "protein_coding"; protein_id "ENSRNOP00000076925"; protein_version "2";
1	ensembl	exon	28827775	28827927	0	+	.	gene_id "ENSRNOG00000014004"; gene_version "10"; transcript_id "ENSRNOT00000159673"; transcript_version "1"; exon_number "3"; gene_name "Ncoa7"; gene_source "ensembl"; gene_biotype "protein_coding"; transcript_name "Ncoa7-206"; transcript_source "ensembl"; transcript_biotype "protein_coding"; exon_id "ENSRNOE00000134286"; exon_version "1";
1	ensembl	CDS	28827775	28827927	0	+	0	gene_id "ENSRNOG00000014004"; gene_version "10"; transcript_id "ENSRNOT00000159673"; transcript_version "1"; exon_number "3"; gene_name "Ncoa7"; gene_source "ensembl"; gene_biotype "protein_coding"; transcript_name "Ncoa7-206"; transcript_source "ensembl"; transcript_biotype "protein_coding"; protein_id "ENSRNOP00000101437"; protein_version "1";
1	ensembl	exon	28827775	28827927	0	+	.	gene_id "ENSRNOG00000014004"; gene_version "10"; transcript_id "ENSRNOT00000150078"; transcript_version "1"; exon_number "13"; gene_name "Ncoa7"; gene_source "ensembl"; gene_biotype "protein_coding"; transcript_name "Ncoa7-205"; transcript_source "ensembl"; transcript_biotype "protein_coding"; exon_id "ENSRNOE00000134286"; exon_version "1";
1	ensembl	CDS	28827775	28827927	0	+	0	gene_id "ENSRNOG00000014004"; gene_version "10"; transcript_id "ENSRNOT00000150078"; transcript_version "1"; exon_number "13"; gene_name "Ncoa7"; gene_source "ensembl"; gene_biotype "protein_coding"; transcript_name "Ncoa7-205"; transcript_source "ensembl"; transcript_biotype "protein_coding"; protein_id "ENSRNOP00000099439"; protein_version "1";
1	ensembl	exon	28827775	28827927	0	+	.	gene_id "ENSRNOG00000014004"; gene_version "10"; transcript_id "ENSRNOT00000098212"; transcript_version "2"; exon_number "12"; gene_name "Ncoa7"; gene_source "ensembl"; gene_biotype "protein_coding"; transcript_name "Ncoa7-204"; transcript_source "ensembl"; transcript_biotype "protein_coding"; exon_id "ENSRNOE00000134286"; exon_version "1";
1	ensembl	CDS	28827775	28827927	0	+	0	gene_id "ENSRNOG00000014004"; gene_version "10"; transcript_id "ENSRNOT00000098212"; transcript_version "2"; exon_number "12"; gene_name "Ncoa7"; gene_source "ensembl"; gene_biotype "protein_coding"; transcript_name "Ncoa7-204"; transcript_source "ensembl"; transcript_biotype "protein_coding"; protein_id "ENSRNOP00000084173"; protein_version "1";
1	ensembl	exon	28827775	28827927	0	+	.	gene_id "ENSRNOG00000014004"; gene_version "10"; transcript_id "ENSRNOT00000018849"; transcript_version "10"; exon_number "13"; gene_name "Ncoa7"; gene_source "ensembl"; gene_biotype "protein_coding"; transcript_name "Ncoa7-201"; transcript_source "ensembl"; transcript_biotype "protein_coding"; exon_id "ENSRNOE00000134286"; exon_version "1"; tag "Ensembl_canonical";
1	ensembl	CDS	28827775	28827927	0	+	0	gene_id "ENSRNOG00000014004"; gene_version "10"; transcript_id "ENSRNOT00000018849"; transcript_version "10"; exon_number "13"; gene_name "Ncoa7"; gene_source "ensembl"; gene_biotype "protein_coding"; transcript_name "Ncoa7-201"; transcript_source "ensembl"; transcript_biotype "protein_coding"; protein_id "ENSRNOP00000018849"; protein_version "7"; tag "Ensembl_canonical";
1	ensembl	exon	28827775	28827927	0	+	.	gene_id "ENSRNOG00000014004"; gene_version "10"; transcript_id "ENSRNOT00000097027"; transcript_version "2"; exon_number "14"; gene_name "Ncoa7"; gene_source "ensembl"; gene_biotype "protein_coding"; transcript_name "Ncoa7-202"; transcript_source "ensembl"; transcript_biotype "protein_coding"; exon_id "ENSRNOE00000134286"; exon_version "1";
1	ensembl	CDS	28827775	28827927	0	+	0	gene_id "ENSRNOG00000014004"; gene_version "10"; transcript_id "ENSRNOT00000097027"; transcript_version "2"; exon_number "14"; gene_name "Ncoa7"; gene_source "ensembl"; gene_biotype "protein_coding"; transcript_name "Ncoa7-202"; transcript_source "ensembl"; transcript_biotype "protein_coding"; protein_id "ENSRNOP00000077233"; protein_version "2";
1	ENSEMBL114_rn	exon	28827775	28827927	0.00290791141046748	+	.	gene_id "ENSRNOG00000014004"; transcript_id "ENSRNOG00000014004_tx_5"; exon_id "1_28827775_28827927_+"; exonnum "17"; txlen "3656";
1	ENSEMBL114_rn	exon	28827775	28827927	0.00290791141046748	+	.	gene_id "ENSRNOG00000014004"; transcript_id "ENSRNOG00000014004_tx_6"; exon_id "1_28827775_28827927_+"; exonnum "17"; txlen "3603";
1	ensembl	exon	28832967	28833062	0	+	.	gene_id "ENSRNOG00000014004"; gene_version "10"; transcript_id "ENSRNOT00000097952"; transcript_version "2"; exon_number "4"; gene_name "Ncoa7"; gene_source "ensembl"; gene_biotype "protein_coding"; transcript_name "Ncoa7-203"; transcript_source "ensembl"; transcript_biotype "protein_coding"; exon_id "ENSRNOE00000134338"; exon_version "1";
1	ensembl	CDS	28832967	28833062	0	+	0	gene_id "ENSRNOG00000014004"; gene_version "10"; transcript_id "ENSRNOT00000097952"; transcript_version "2"; exon_number "4"; gene_name "Ncoa7"; gene_source "ensembl"; gene_biotype "protein_coding"; transcript_name "Ncoa7-203"; transcript_source "ensembl"; transcript_biotype "protein_coding"; protein_id "ENSRNOP00000076925"; protein_version "2";
1	ensembl	exon	28832967	28833062	0	+	.	gene_id "ENSRNOG00000014004"; gene_version "10"; transcript_id "ENSRNOT00000159673"; transcript_version "1"; exon_number "4"; gene_name "Ncoa7"; gene_source "ensembl"; gene_biotype "protein_coding"; transcript_name "Ncoa7-206"; transcript_source "ensembl"; transcript_biotype "protein_coding"; exon_id "ENSRNOE00000134338"; exon_version "1";
1	ensembl	CDS	28832967	28833062	0	+	0	gene_id "ENSRNOG00000014004"; gene_version "10"; transcript_id "ENSRNOT00000159673"; transcript_version "1"; exon_number "4"; gene_name "Ncoa7"; gene_source "ensembl"; gene_biotype "protein_coding"; transcript_name "Ncoa7-206"; transcript_source "ensembl"; transcript_biotype "protein_coding"; protein_id "ENSRNOP00000101437"; protein_version "1";
1	ensembl	exon	28832967	28833062	0	+	.	gene_id "ENSRNOG00000014004"; gene_version "10"; transcript_id "ENSRNOT00000150078"; transcript_version "1"; exon_number "14"; gene_name "Ncoa7"; gene_source "ensembl"; gene_biotype "protein_coding"; transcript_name "Ncoa7-205"; transcript_source "ensembl"; transcript_biotype "protein_coding"; exon_id "ENSRNOE00000134338"; exon_version "1";
1	ensembl	CDS	28832967	28833062	0	+	0	gene_id "ENSRNOG00000014004"; gene_version "10"; transcript_id "ENSRNOT00000150078"; transcript_version "1"; exon_number "14"; gene_name "Ncoa7"; gene_source "ensembl"; gene_biotype "protein_coding"; transcript_name "Ncoa7-205"; transcript_source "ensembl"; transcript_biotype "protein_coding"; protein_id "ENSRNOP00000099439"; protein_version "1";
1	ensembl	exon	28832967	28833062	0	+	.	gene_id "ENSRNOG00000014004"; gene_version "10"; transcript_id "ENSRNOT00000098212"; transcript_version "2"; exon_number "13"; gene_name "Ncoa7"; gene_source "ensembl"; gene_biotype "protein_coding"; transcript_name "Ncoa7-204"; transcript_source "ensembl"; transcript_biotype "protein_coding"; exon_id "ENSRNOE00000134338"; exon_version "1";
1	ensembl	CDS	28832967	28833062	0	+	0	gene_id "ENSRNOG00000014004"; gene_version "10"; transcript_id "ENSRNOT00000098212"; transcript_version "2"; exon_number "13"; gene_name "Ncoa7"; gene_source "ensembl"; gene_biotype "protein_coding"; transcript_name "Ncoa7-204"; transcript_source "ensembl"; transcript_biotype "protein_coding"; protein_id "ENSRNOP00000084173"; protein_version "1";
1	ensembl	exon	28832967	28833062	0	+	.	gene_id "ENSRNOG00000014004"; gene_version "10"; transcript_id "ENSRNOT00000018849"; transcript_version "10"; exon_number "14"; gene_name "Ncoa7"; gene_source "ensembl"; gene_biotype "protein_coding"; transcript_name "Ncoa7-201"; transcript_source "ensembl"; transcript_biotype "protein_coding"; exon_id "ENSRNOE00000134338"; exon_version "1"; tag "Ensembl_canonical";
1	ensembl	CDS	28832967	28833062	0	+	0	gene_id "ENSRNOG00000014004"; gene_version "10"; transcript_id "ENSRNOT00000018849"; transcript_version "10"; exon_number "14"; gene_name "Ncoa7"; gene_source "ensembl"; gene_biotype "protein_coding"; transcript_name "Ncoa7-201"; transcript_source "ensembl"; transcript_biotype "protein_coding"; protein_id "ENSRNOP00000018849"; protein_version "7"; tag "Ensembl_canonical";
1	ensembl	exon	28832967	28833062	0	+	.	gene_id "ENSRNOG00000014004"; gene_version "10"; transcript_id "ENSRNOT00000097027"; transcript_version "2"; exon_number "15"; gene_name "Ncoa7"; gene_source "ensembl"; gene_biotype "protein_coding"; transcript_name "Ncoa7-202"; transcript_source "ensembl"; transcript_biotype "protein_coding"; exon_id "ENSRNOE00000134338"; exon_version "1";
1	ensembl	CDS	28832967	28833062	0	+	0	gene_id "ENSRNOG00000014004"; gene_version "10"; transcript_id "ENSRNOT00000097027"; transcript_version "2"; exon_number "15"; gene_name "Ncoa7"; gene_source "ensembl"; gene_biotype "protein_coding"; transcript_name "Ncoa7-202"; transcript_source "ensembl"; transcript_biotype "protein_coding"; protein_id "ENSRNOP00000077233"; protein_version "2";
1	ENSEMBL114_rn	exon	28832967	28833062	0.00290791141046748	+	.	gene_id "ENSRNOG00000014004"; transcript_id "ENSRNOG00000014004_tx_5"; exon_id "1_28832967_28833062_+"; exonnum "18"; txlen "3656";
1	ENSEMBL114_rn	exon	28832967	28833062	0.00290791141046748	+	.	gene_id "ENSRNOG00000014004"; transcript_id "ENSRNOG00000014004_tx_6"; exon_id "1_28832967_28833062_+"; exonnum "18"; txlen "3603";
1	ensembl	exon	28833459	28833532	0	+	.	gene_id "ENSRNOG00000014004"; gene_version "10"; transcript_id "ENSRNOT00000159673"; transcript_version "1"; exon_number "5"; gene_name "Ncoa7"; gene_source "ensembl"; gene_biotype "protein_coding"; transcript_name "Ncoa7-206"; transcript_source "ensembl"; transcript_biotype "protein_coding"; exon_id "ENSRNOE00000134395"; exon_version "1";
1	ensembl	CDS	28833459	28833532	0	+	0	gene_id "ENSRNOG00000014004"; gene_version "10"; transcript_id "ENSRNOT00000159673"; transcript_version "1"; exon_number "5"; gene_name "Ncoa7"; gene_source "ensembl"; gene_biotype "protein_coding"; transcript_name "Ncoa7-206"; transcript_source "ensembl"; transcript_biotype "protein_coding"; protein_id "ENSRNOP00000101437"; protein_version "1";
1	ensembl	exon	28833459	28833532	0	+	.	gene_id "ENSRNOG00000014004"; gene_version "10"; transcript_id "ENSRNOT00000150078"; transcript_version "1"; exon_number "15"; gene_name "Ncoa7"; gene_source "ensembl"; gene_biotype "protein_coding"; transcript_name "Ncoa7-205"; transcript_source "ensembl"; transcript_biotype "protein_coding"; exon_id "ENSRNOE00000134395"; exon_version "1";
1	ensembl	CDS	28833459	28833532	0	+	0	gene_id "ENSRNOG00000014004"; gene_version "10"; transcript_id "ENSRNOT00000150078"; transcript_version "1"; exon_number "15"; gene_name "Ncoa7"; gene_source "ensembl"; gene_biotype "protein_coding"; transcript_name "Ncoa7-205"; transcript_source "ensembl"; transcript_biotype "protein_coding"; protein_id "ENSRNOP00000099439"; protein_version "1";
1	ensembl	exon	28833459	28833532	0	+	.	gene_id "ENSRNOG00000014004"; gene_version "10"; transcript_id "ENSRNOT00000098212"; transcript_version "2"; exon_number "14"; gene_name "Ncoa7"; gene_source "ensembl"; gene_biotype "protein_coding"; transcript_name "Ncoa7-204"; transcript_source "ensembl"; transcript_biotype "protein_coding"; exon_id "ENSRNOE00000134395"; exon_version "1";
1	ensembl	CDS	28833459	28833532	0	+	0	gene_id "ENSRNOG00000014004"; gene_version "10"; transcript_id "ENSRNOT00000098212"; transcript_version "2"; exon_number "14"; gene_name "Ncoa7"; gene_source "ensembl"; gene_biotype "protein_coding"; transcript_name "Ncoa7-204"; transcript_source "ensembl"; transcript_biotype "protein_coding"; protein_id "ENSRNOP00000084173"; protein_version "1";
1	ensembl	exon	28833459	28833532	0	+	.	gene_id "ENSRNOG00000014004"; gene_version "10"; transcript_id "ENSRNOT00000018849"; transcript_version "10"; exon_number "15"; gene_name "Ncoa7"; gene_source "ensembl"; gene_biotype "protein_coding"; transcript_name "Ncoa7-201"; transcript_source "ensembl"; transcript_biotype "protein_coding"; exon_id "ENSRNOE00000134395"; exon_version "1"; tag "Ensembl_canonical";
1	ensembl	CDS	28833459	28833532	0	+	0	gene_id "ENSRNOG00000014004"; gene_version "10"; transcript_id "ENSRNOT00000018849"; transcript_version "10"; exon_number "15"; gene_name "Ncoa7"; gene_source "ensembl"; gene_biotype "protein_coding"; transcript_name "Ncoa7-201"; transcript_source "ensembl"; transcript_biotype "protein_coding"; protein_id "ENSRNOP00000018849"; protein_version "7"; tag "Ensembl_canonical";
1	ensembl	exon	28833459	28833532	0	+	.	gene_id "ENSRNOG00000014004"; gene_version "10"; transcript_id "ENSRNOT00000097027"; transcript_version "2"; exon_number "16"; gene_name "Ncoa7"; gene_source "ensembl"; gene_biotype "protein_coding"; transcript_name "Ncoa7-202"; transcript_source "ensembl"; transcript_biotype "protein_coding"; exon_id "ENSRNOE00000134395"; exon_version "1";
1	ensembl	CDS	28833459	28833532	0	+	0	gene_id "ENSRNOG00000014004"; gene_version "10"; transcript_id "ENSRNOT00000097027"; transcript_version "2"; exon_number "16"; gene_name "Ncoa7"; gene_source "ensembl"; gene_biotype "protein_coding"; transcript_name "Ncoa7-202"; transcript_source "ensembl"; transcript_biotype "protein_coding"; protein_id "ENSRNOP00000077233"; protein_version "2";
1	ENSEMBL114_rn	exon	28833459	28833532	0.00290791141046748	+	.	gene_id "ENSRNOG00000014004"; transcript_id "ENSRNOG00000014004_tx_5"; exon_id "1_28833459_28833532_+"; exonnum "19"; txlen "3656";
1	ENSEMBL114_rn	exon	28833459	28833532	0.00290791141046748	+	.	gene_id "ENSRNOG00000014004"; transcript_id "ENSRNOG00000014004_tx_6"; exon_id "1_28833459_28833532_+"; exonnum "19"; txlen "3603";
1	ensembl	CDS	28833840	28833866	0	+	0	gene_id "ENSRNOG00000014004"; gene_version "10"; transcript_id "ENSRNOT00000097952"; transcript_version "2"; exon_number "5"; gene_name "Ncoa7"; gene_source "ensembl"; gene_biotype "protein_coding"; transcript_name "Ncoa7-203"; transcript_source "ensembl"; transcript_biotype "protein_coding"; protein_id "ENSRNOP00000076925"; protein_version "2";
1	ensembl	exon	28833840	28833957	0	+	.	gene_id "ENSRNOG00000014004"; gene_version "10"; transcript_id "ENSRNOT00000159673"; transcript_version "1"; exon_number "6"; gene_name "Ncoa7"; gene_source "ensembl"; gene_biotype "protein_coding"; transcript_name "Ncoa7-206"; transcript_source "ensembl"; transcript_biotype "protein_coding"; exon_id "ENSRNOE00000461891"; exon_version "2";
1	ensembl	CDS	28833840	28833957	0	+	1	gene_id "ENSRNOG00000014004"; gene_version "10"; transcript_id "ENSRNOT00000159673"; transcript_version "1"; exon_number "6"; gene_name "Ncoa7"; gene_source "ensembl"; gene_biotype "protein_coding"; transcript_name "Ncoa7-206"; transcript_source "ensembl"; transcript_biotype "protein_coding"; protein_id "ENSRNOP00000101437"; protein_version "1";
1	ensembl	exon	28833840	28833957	0	+	.	gene_id "ENSRNOG00000014004"; gene_version "10"; transcript_id "ENSRNOT00000018849"; transcript_version "10"; exon_number "16"; gene_name "Ncoa7"; gene_source "ensembl"; gene_biotype "protein_coding"; transcript_name "Ncoa7-201"; transcript_source "ensembl"; transcript_biotype "protein_coding"; exon_id "ENSRNOE00000461891"; exon_version "2"; tag "Ensembl_canonical";
1	ensembl	CDS	28833840	28833957	0	+	1	gene_id "ENSRNOG00000014004"; gene_version "10"; transcript_id "ENSRNOT00000018849"; transcript_version "10"; exon_number "16"; gene_name "Ncoa7"; gene_source "ensembl"; gene_biotype "protein_coding"; transcript_name "Ncoa7-201"; transcript_source "ensembl"; transcript_biotype "protein_coding"; protein_id "ENSRNOP00000018849"; protein_version "7"; tag "Ensembl_canonical";
1	ENSEMBL114_rn	exon	28833840	28833957	0.00290791141046748	+	.	gene_id "ENSRNOG00000014004"; transcript_id "ENSRNOG00000014004_tx_5"; exon_id "1_28833840_28833957_+"; exonnum "20"; txlen "3656";
1	ENSEMBL114_rn	exon	28833840	28833957	0.00290791141046748	+	.	gene_id "ENSRNOG00000014004"; transcript_id "ENSRNOG00000014004_tx_6"; exon_id "1_28833840_28833957_+"; exonnum "20"; txlen "3603";
1	ensembl	CDS	28833840	28833972	0	+	1	gene_id "ENSRNOG00000014004"; gene_version "10"; transcript_id "ENSRNOT00000150078"; transcript_version "1"; exon_number "16"; gene_name "Ncoa7"; gene_source "ensembl"; gene_biotype "protein_coding"; transcript_name "Ncoa7-205"; transcript_source "ensembl"; transcript_biotype "protein_coding"; protein_id "ENSRNOP00000099439"; protein_version "1";
1	ensembl	CDS	28833840	28833972	0	+	1	gene_id "ENSRNOG00000014004"; gene_version "10"; transcript_id "ENSRNOT00000098212"; transcript_version "2"; exon_number "15"; gene_name "Ncoa7"; gene_source "ensembl"; gene_biotype "protein_coding"; transcript_name "Ncoa7-204"; transcript_source "ensembl"; transcript_biotype "protein_coding"; protein_id "ENSRNOP00000084173"; protein_version "1";
1	ensembl	CDS	28833840	28833972	0	+	1	gene_id "ENSRNOG00000014004"; gene_version "10"; transcript_id "ENSRNOT00000097027"; transcript_version "2"; exon_number "17"; gene_name "Ncoa7"; gene_source "ensembl"; gene_biotype "protein_coding"; transcript_name "Ncoa7-202"; transcript_source "ensembl"; transcript_biotype "protein_coding"; protein_id "ENSRNOP00000077233"; protein_version "2";
1	ensembl	exon	28833840	28835886	0	+	.	gene_id "ENSRNOG00000014004"; gene_version "10"; transcript_id "ENSRNOT00000097952"; transcript_version "2"; exon_number "5"; gene_name "Ncoa7"; gene_source "ensembl"; gene_biotype "protein_coding"; transcript_name "Ncoa7-203"; transcript_source "ensembl"; transcript_biotype "protein_coding"; exon_id "ENSRNOE00000780490"; exon_version "1";
1	ensembl	exon	28833840	28835886	0	+	.	gene_id "ENSRNOG00000014004"; gene_version "10"; transcript_id "ENSRNOT00000150078"; transcript_version "1"; exon_number "16"; gene_name "Ncoa7"; gene_source "ensembl"; gene_biotype "protein_coding"; transcript_name "Ncoa7-205"; transcript_source "ensembl"; transcript_biotype "protein_coding"; exon_id "ENSRNOE00000799913"; exon_version "1";
1	ensembl	exon	28833840	28835886	0	+	.	gene_id "ENSRNOG00000014004"; gene_version "10"; transcript_id "ENSRNOT00000098212"; transcript_version "2"; exon_number "15"; gene_name "Ncoa7"; gene_source "ensembl"; gene_biotype "protein_coding"; transcript_name "Ncoa7-204"; transcript_source "ensembl"; transcript_biotype "protein_coding"; exon_id "ENSRNOE00000799913"; exon_version "1";
1	ensembl	exon	28833840	28835886	0	+	.	gene_id "ENSRNOG00000014004"; gene_version "10"; transcript_id "ENSRNOT00000097027"; transcript_version "2"; exon_number "17"; gene_name "Ncoa7"; gene_source "ensembl"; gene_biotype "protein_coding"; transcript_name "Ncoa7-202"; transcript_source "ensembl"; transcript_biotype "protein_coding"; exon_id "ENSRNOE00000799913"; exon_version "1";
1	ensembl	stop_codon	28833867	28833869	0	+	0	gene_id "ENSRNOG00000014004"; gene_version "10"; transcript_id "ENSRNOT00000097952"; transcript_version "2"; exon_number "5"; gene_name "Ncoa7"; gene_source "ensembl"; gene_biotype "protein_coding"; transcript_name "Ncoa7-203"; transcript_source "ensembl"; transcript_biotype "protein_coding";
1	ensembl	three_prime_utr	28833870	28835886	0	+	.	gene_id "ENSRNOG00000014004"; gene_version "10"; transcript_id "ENSRNOT00000097952"; transcript_version "2"; gene_name "Ncoa7"; gene_source "ensembl"; gene_biotype "protein_coding"; transcript_name "Ncoa7-203"; transcript_source "ensembl"; transcript_biotype "protein_coding";
1	ensembl	stop_codon	28833973	28833975	0	+	0	gene_id "ENSRNOG00000014004"; gene_version "10"; transcript_id "ENSRNOT00000150078"; transcript_version "1"; exon_number "16"; gene_name "Ncoa7"; gene_source "ensembl"; gene_biotype "protein_coding"; transcript_name "Ncoa7-205"; transcript_source "ensembl"; transcript_biotype "protein_coding";
1	ensembl	stop_codon	28833973	28833975	0	+	0	gene_id "ENSRNOG00000014004"; gene_version "10"; transcript_id "ENSRNOT00000098212"; transcript_version "2"; exon_number "15"; gene_name "Ncoa7"; gene_source "ensembl"; gene_biotype "protein_coding"; transcript_name "Ncoa7-204"; transcript_source "ensembl"; transcript_biotype "protein_coding";
1	ensembl	stop_codon	28833973	28833975	0	+	0	gene_id "ENSRNOG00000014004"; gene_version "10"; transcript_id "ENSRNOT00000097027"; transcript_version "2"; exon_number "17"; gene_name "Ncoa7"; gene_source "ensembl"; gene_biotype "protein_coding"; transcript_name "Ncoa7-202"; transcript_source "ensembl"; transcript_biotype "protein_coding";
1	ensembl	three_prime_utr	28833976	28835886	0	+	.	gene_id "ENSRNOG00000014004"; gene_version "10"; transcript_id "ENSRNOT00000150078"; transcript_version "1"; gene_name "Ncoa7"; gene_source "ensembl"; gene_biotype "protein_coding"; transcript_name "Ncoa7-205"; transcript_source "ensembl"; transcript_biotype "protein_coding";
1	ensembl	three_prime_utr	28833976	28835886	0	+	.	gene_id "ENSRNOG00000014004"; gene_version "10"; transcript_id "ENSRNOT00000098212"; transcript_version "2"; gene_name "Ncoa7"; gene_source "ensembl"; gene_biotype "protein_coding"; transcript_name "Ncoa7-204"; transcript_source "ensembl"; transcript_biotype "protein_coding";
1	ensembl	three_prime_utr	28833976	28835886	0	+	.	gene_id "ENSRNOG00000014004"; gene_version "10"; transcript_id "ENSRNOT00000097027"; transcript_version "2"; gene_name "Ncoa7"; gene_source "ensembl"; gene_biotype "protein_coding"; transcript_name "Ncoa7-202"; transcript_source "ensembl"; transcript_biotype "protein_coding";
1	ensembl	CDS	28834100	28834183	0	+	0	gene_id "ENSRNOG00000014004"; gene_version "10"; transcript_id "ENSRNOT00000159673"; transcript_version "1"; exon_number "7"; gene_name "Ncoa7"; gene_source "ensembl"; gene_biotype "protein_coding"; transcript_name "Ncoa7-206"; transcript_source "ensembl"; transcript_biotype "protein_coding"; protein_id "ENSRNOP00000101437"; protein_version "1";
1	ensembl	CDS	28834100	28834183	0	+	0	gene_id "ENSRNOG00000014004"; gene_version "10"; transcript_id "ENSRNOT00000018849"; transcript_version "10"; exon_number "17"; gene_name "Ncoa7"; gene_source "ensembl"; gene_biotype "protein_coding"; transcript_name "Ncoa7-201"; transcript_source "ensembl"; transcript_biotype "protein_coding"; protein_id "ENSRNOP00000018849"; protein_version "7"; tag "Ensembl_canonical";
1	ensembl	exon	28834100	28835886	0	+	.	gene_id "ENSRNOG00000014004"; gene_version "10"; transcript_id "ENSRNOT00000159673"; transcript_version "1"; exon_number "7"; gene_name "Ncoa7"; gene_source "ensembl"; gene_biotype "protein_coding"; transcript_name "Ncoa7-206"; transcript_source "ensembl"; transcript_biotype "protein_coding"; exon_id "ENSRNOE00000810031"; exon_version "1";
1	ensembl	exon	28834100	28835886	0	+	.	gene_id "ENSRNOG00000014004"; gene_version "10"; transcript_id "ENSRNOT00000018849"; transcript_version "10"; exon_number "17"; gene_name "Ncoa7"; gene_source "ensembl"; gene_biotype "protein_coding"; transcript_name "Ncoa7-201"; transcript_source "ensembl"; transcript_biotype "protein_coding"; exon_id "ENSRNOE00000810031"; exon_version "1"; tag "Ensembl_canonical";
1	ensembl	stop_codon	28834184	28834186	0	+	0	gene_id "ENSRNOG00000014004"; gene_version "10"; transcript_id "ENSRNOT00000159673"; transcript_version "1"; exon_number "7"; gene_name "Ncoa7"; gene_source "ensembl"; gene_biotype "protein_coding"; transcript_name "Ncoa7-206"; transcript_source "ensembl"; transcript_biotype "protein_coding";
1	ensembl	stop_codon	28834184	28834186	0	+	0	gene_id "ENSRNOG00000014004"; gene_version "10"; transcript_id "ENSRNOT00000018849"; transcript_version "10"; exon_number "17"; gene_name "Ncoa7"; gene_source "ensembl"; gene_biotype "protein_coding"; transcript_name "Ncoa7-201"; transcript_source "ensembl"; transcript_biotype "protein_coding"; tag "Ensembl_canonical";
1	ensembl	three_prime_utr	28834187	28835886	0	+	.	gene_id "ENSRNOG00000014004"; gene_version "10"; transcript_id "ENSRNOT00000159673"; transcript_version "1"; gene_name "Ncoa7"; gene_source "ensembl"; gene_biotype "protein_coding"; transcript_name "Ncoa7-206"; transcript_source "ensembl"; transcript_biotype "protein_coding";
1	ensembl	three_prime_utr	28834187	28835886	0	+	.	gene_id "ENSRNOG00000014004"; gene_version "10"; transcript_id "ENSRNOT00000018849"; transcript_version "10"; gene_name "Ncoa7"; gene_source "ensembl"; gene_biotype "protein_coding"; transcript_name "Ncoa7-201"; transcript_source "ensembl"; transcript_biotype "protein_coding"; tag "Ensembl_canonical";
1	ensembl	five_prime_utr	28854844	28854889	0	+	.	gene_id "ENSRNOG00000014190"; gene_version "9"; transcript_id "ENSRNOT00000019047"; transcript_version "9"; gene_name "Hint3"; gene_source "ensembl"; gene_biotype "protein_coding"; transcript_name "Hint3-201"; transcript_source "ensembl"; transcript_biotype "protein_coding"; tag "Ensembl_canonical";
1	ensembl	five_prime_utr	28854844	28854889	0	+	.	gene_id "ENSRNOG00000014190"; gene_version "9"; transcript_id "ENSRNOT00000113452"; transcript_version "2"; gene_name "Hint3"; gene_source "ensembl"; gene_biotype "protein_coding"; transcript_name "Hint3-203"; transcript_source "ensembl"; transcript_biotype "protein_coding";
1	ensembl	exon	28854844	28855069	0	+	.	gene_id "ENSRNOG00000014190"; gene_version "9"; transcript_id "ENSRNOT00000019047"; transcript_version "9"; exon_number "1"; gene_name "Hint3"; gene_source "ensembl"; gene_biotype "protein_coding"; transcript_name "Hint3-201"; transcript_source "ensembl"; transcript_biotype "protein_coding"; exon_id "ENSRNOE00000526148"; exon_version "3"; tag "Ensembl_canonical";
1	ensembl	exon	28854844	28855069	0	+	.	gene_id "ENSRNOG00000014190"; gene_version "9"; transcript_id "ENSRNOT00000113452"; transcript_version "2"; exon_number "1"; gene_name "Hint3"; gene_source "ensembl"; gene_biotype "protein_coding"; transcript_name "Hint3-203"; transcript_source "ensembl"; transcript_biotype "protein_coding"; exon_id "ENSRNOE00000526148"; exon_version "3";
1	ensembl	transcript	28854844	28866647	0	+	.	gene_id "ENSRNOG00000014190"; gene_version "9"; transcript_id "ENSRNOT00000019047"; transcript_version "9"; gene_name "Hint3"; gene_source "ensembl"; gene_biotype "protein_coding"; transcript_name "Hint3-201"; transcript_source "ensembl"; transcript_biotype "protein_coding"; tag "Ensembl_canonical";
1	ensembl	gene	28854844	28867125	0	+	.	gene_id "ENSRNOG00000014190"; gene_version "9"; gene_name "Hint3"; gene_source "ensembl"; gene_biotype "protein_coding";
1	ensembl	transcript	28854844	28867125	0	+	.	gene_id "ENSRNOG00000014190"; gene_version "9"; transcript_id "ENSRNOT00000113452"; transcript_version "2"; gene_name "Hint3"; gene_source "ensembl"; gene_biotype "protein_coding"; transcript_name "Hint3-203"; transcript_source "ensembl"; transcript_biotype "protein_coding";
1	ensembl	five_prime_utr	28854860	28854889	0	+	.	gene_id "ENSRNOG00000014190"; gene_version "9"; transcript_id "ENSRNOT00000088885"; transcript_version "3"; gene_name "Hint3"; gene_source "ensembl"; gene_biotype "protein_coding"; transcript_name "Hint3-202"; transcript_source "ensembl"; transcript_biotype "protein_coding";
1	ensembl	exon	28854860	28855069	0	+	.	gene_id "ENSRNOG00000014190"; gene_version "9"; transcript_id "ENSRNOT00000088885"; transcript_version "3"; exon_number "1"; gene_name "Hint3"; gene_source "ensembl"; gene_biotype "protein_coding"; transcript_name "Hint3-202"; transcript_source "ensembl"; transcript_biotype "protein_coding"; exon_id "ENSRNOE00000135415"; exon_version "6";
1	ENSEMBL114_rn	exon	28854860	28855069	0.92735966187941	+	.	gene_id "ENSRNOG00000014190"; transcript_id "ENSRNOG00000014190_tx_3"; exon_id "1_28854860_28855069_+"; exonnum "1"; txlen "1112";
1	ensembl	transcript	28854860	28864723	0	+	.	gene_id "ENSRNOG00000014190"; gene_version "9"; transcript_id "ENSRNOT00000088885"; transcript_version "3"; gene_name "Hint3"; gene_source "ensembl"; gene_biotype "protein_coding"; transcript_name "Hint3-202"; transcript_source "ensembl"; transcript_biotype "protein_coding";
1	ensembl	start_codon	28854890	28854892	0	+	0	gene_id "ENSRNOG00000014190"; gene_version "9"; transcript_id "ENSRNOT00000088885"; transcript_version "3"; exon_number "1"; gene_name "Hint3"; gene_source "ensembl"; gene_biotype "protein_coding"; transcript_name "Hint3-202"; transcript_source "ensembl"; transcript_biotype "protein_coding";
1	ensembl	start_codon	28854890	28854892	0	+	0	gene_id "ENSRNOG00000014190"; gene_version "9"; transcript_id "ENSRNOT00000019047"; transcript_version "9"; exon_number "1"; gene_name "Hint3"; gene_source "ensembl"; gene_biotype "protein_coding"; transcript_name "Hint3-201"; transcript_source "ensembl"; transcript_biotype "protein_coding"; tag "Ensembl_canonical";
1	ensembl	start_codon	28854890	28854892	0	+	0	gene_id "ENSRNOG00000014190"; gene_version "9"; transcript_id "ENSRNOT00000113452"; transcript_version "2"; exon_number "1"; gene_name "Hint3"; gene_source "ensembl"; gene_biotype "protein_coding"; transcript_name "Hint3-203"; transcript_source "ensembl"; transcript_biotype "protein_coding";
1	ensembl	CDS	28854890	28855069	0	+	0	gene_id "ENSRNOG00000014190"; gene_version "9"; transcript_id "ENSRNOT00000088885"; transcript_version "3"; exon_number "1"; gene_name "Hint3"; gene_source "ensembl"; gene_biotype "protein_coding"; transcript_name "Hint3-202"; transcript_source "ensembl"; transcript_biotype "protein_coding"; protein_id "ENSRNOP00000074377"; protein_version "1";
1	ensembl	CDS	28854890	28855069	0	+	0	gene_id "ENSRNOG00000014190"; gene_version "9"; transcript_id "ENSRNOT00000019047"; transcript_version "9"; exon_number "1"; gene_name "Hint3"; gene_source "ensembl"; gene_biotype "protein_coding"; transcript_name "Hint3-201"; transcript_source "ensembl"; transcript_biotype "protein_coding"; protein_id "ENSRNOP00000019047"; protein_version "5"; tag "Ensembl_canonical";
1	ensembl	CDS	28854890	28855069	0	+	0	gene_id "ENSRNOG00000014190"; gene_version "9"; transcript_id "ENSRNOT00000113452"; transcript_version "2"; exon_number "1"; gene_name "Hint3"; gene_source "ensembl"; gene_biotype "protein_coding"; transcript_name "Hint3-203"; transcript_source "ensembl"; transcript_biotype "protein_coding"; protein_id "ENSRNOP00000077376"; protein_version "2";
1	sraer114_es	exon	28857073	28857325	0.0484457320166545	+	.	gene_id "ENSRNOG00000014190"; transcript_id "ENSRNOG00000014190_tx_4"; exon_id "1_28857073_28857325_+"; exonnum "1"; txlen "1155";
1	sraer114_mid	exon	28858009	28858160	0.92735966187941	+	.	gene_id "ENSRNOG00000014190"; transcript_id "ENSRNOG00000014190_tx_3"; exon_id "1_28858009_28858160_+"; exonnum "2"; txlen "1112";
1	sraer114_mid	exon	28858009	28858160	0.0484457320166545	+	.	gene_id "ENSRNOG00000014190"; transcript_id "ENSRNOG00000014190_tx_4"; exon_id "1_28858009_28858160_+"; exonnum "2"; txlen "1155";
1	ensembl	exon	28858394	28858511	0	+	.	gene_id "ENSRNOG00000014190"; gene_version "9"; transcript_id "ENSRNOT00000088885"; transcript_version "3"; exon_number "2"; gene_name "Hint3"; gene_source "ensembl"; gene_biotype "protein_coding"; transcript_name "Hint3-202"; transcript_source "ensembl"; transcript_biotype "protein_coding"; exon_id "ENSRNOE00000135466"; exon_version "1";
1	ensembl	CDS	28858394	28858511	0	+	0	gene_id "ENSRNOG00000014190"; gene_version "9"; transcript_id "ENSRNOT00000088885"; transcript_version "3"; exon_number "2"; gene_name "Hint3"; gene_source "ensembl"; gene_biotype "protein_coding"; transcript_name "Hint3-202"; transcript_source "ensembl"; transcript_biotype "protein_coding"; protein_id "ENSRNOP00000074377"; protein_version "1";
1	ensembl	exon	28858394	28858511	0	+	.	gene_id "ENSRNOG00000014190"; gene_version "9"; transcript_id "ENSRNOT00000019047"; transcript_version "9"; exon_number "2"; gene_name "Hint3"; gene_source "ensembl"; gene_biotype "protein_coding"; transcript_name "Hint3-201"; transcript_source "ensembl"; transcript_biotype "protein_coding"; exon_id "ENSRNOE00000135466"; exon_version "1"; tag "Ensembl_canonical";
1	ensembl	CDS	28858394	28858511	0	+	0	gene_id "ENSRNOG00000014190"; gene_version "9"; transcript_id "ENSRNOT00000019047"; transcript_version "9"; exon_number "2"; gene_name "Hint3"; gene_source "ensembl"; gene_biotype "protein_coding"; transcript_name "Hint3-201"; transcript_source "ensembl"; transcript_biotype "protein_coding"; protein_id "ENSRNOP00000019047"; protein_version "5"; tag "Ensembl_canonical";
1	ensembl	exon	28858394	28858511	0	+	.	gene_id "ENSRNOG00000014190"; gene_version "9"; transcript_id "ENSRNOT00000113452"; transcript_version "2"; exon_number "2"; gene_name "Hint3"; gene_source "ensembl"; gene_biotype "protein_coding"; transcript_name "Hint3-203"; transcript_source "ensembl"; transcript_biotype "protein_coding"; exon_id "ENSRNOE00000135466"; exon_version "1";
1	ensembl	CDS	28858394	28858511	0	+	0	gene_id "ENSRNOG00000014190"; gene_version "9"; transcript_id "ENSRNOT00000113452"; transcript_version "2"; exon_number "2"; gene_name "Hint3"; gene_source "ensembl"; gene_biotype "protein_coding"; transcript_name "Hint3-203"; transcript_source "ensembl"; transcript_biotype "protein_coding"; protein_id "ENSRNOP00000077376"; protein_version "2";
1	ENSEMBL114_rn	exon	28858394	28858511	0.92735966187941	+	.	gene_id "ENSRNOG00000014190"; transcript_id "ENSRNOG00000014190_tx_3"; exon_id "1_28858394_28858511_+"; exonnum "3"; txlen "1112";
1	ENSEMBL114_rn	exon	28858394	28858511	0.0484457320166545	+	.	gene_id "ENSRNOG00000014190"; transcript_id "ENSRNOG00000014190_tx_4"; exon_id "1_28858394_28858511_+"; exonnum "3"; txlen "1155";
1	ensembl	exon	28860991	28861060	0	+	.	gene_id "ENSRNOG00000014190"; gene_version "9"; transcript_id "ENSRNOT00000088885"; transcript_version "3"; exon_number "3"; gene_name "Hint3"; gene_source "ensembl"; gene_biotype "protein_coding"; transcript_name "Hint3-202"; transcript_source "ensembl"; transcript_biotype "protein_coding"; exon_id "ENSRNOE00000135514"; exon_version "1";
1	ensembl	CDS	28860991	28861060	0	+	2	gene_id "ENSRNOG00000014190"; gene_version "9"; transcript_id "ENSRNOT00000088885"; transcript_version "3"; exon_number "3"; gene_name "Hint3"; gene_source "ensembl"; gene_biotype "protein_coding"; transcript_name "Hint3-202"; transcript_source "ensembl"; transcript_biotype "protein_coding"; protein_id "ENSRNOP00000074377"; protein_version "1";
1	ensembl	exon	28860991	28861060	0	+	.	gene_id "ENSRNOG00000014190"; gene_version "9"; transcript_id "ENSRNOT00000019047"; transcript_version "9"; exon_number "3"; gene_name "Hint3"; gene_source "ensembl"; gene_biotype "protein_coding"; transcript_name "Hint3-201"; transcript_source "ensembl"; transcript_biotype "protein_coding"; exon_id "ENSRNOE00000135514"; exon_version "1"; tag "Ensembl_canonical";
1	ensembl	CDS	28860991	28861060	0	+	2	gene_id "ENSRNOG00000014190"; gene_version "9"; transcript_id "ENSRNOT00000019047"; transcript_version "9"; exon_number "3"; gene_name "Hint3"; gene_source "ensembl"; gene_biotype "protein_coding"; transcript_name "Hint3-201"; transcript_source "ensembl"; transcript_biotype "protein_coding"; protein_id "ENSRNOP00000019047"; protein_version "5"; tag "Ensembl_canonical";
1	ensembl	exon	28860991	28861060	0	+	.	gene_id "ENSRNOG00000014190"; gene_version "9"; transcript_id "ENSRNOT00000113452"; transcript_version "2"; exon_number "3"; gene_name "Hint3"; gene_source "ensembl"; gene_biotype "protein_coding"; transcript_name "Hint3-203"; transcript_source "ensembl"; transcript_biotype "protein_coding"; exon_id "ENSRNOE00000135514"; exon_version "1";
1	ensembl	CDS	28860991	28861060	0	+	2	gene_id "ENSRNOG00000014190"; gene_version "9"; transcript_id "ENSRNOT00000113452"; transcript_version "2"; exon_number "3"; gene_name "Hint3"; gene_source "ensembl"; gene_biotype "protein_coding"; transcript_name "Hint3-203"; transcript_source "ensembl"; transcript_biotype "protein_coding"; protein_id "ENSRNOP00000077376"; protein_version "2";
1	ENSEMBL114_rn	exon	28860991	28861060	0.92735966187941	+	.	gene_id "ENSRNOG00000014190"; transcript_id "ENSRNOG00000014190_tx_3"; exon_id "1_28860991_28861060_+"; exonnum "4"; txlen "1112";
1	ENSEMBL114_rn	exon	28860991	28861060	0.0484457320166545	+	.	gene_id "ENSRNOG00000014190"; transcript_id "ENSRNOG00000014190_tx_4"; exon_id "1_28860991_28861060_+"; exonnum "4"; txlen "1155";
1	ensembl	exon	28862528	28862654	0	+	.	gene_id "ENSRNOG00000014190"; gene_version "9"; transcript_id "ENSRNOT00000019047"; transcript_version "9"; exon_number "4"; gene_name "Hint3"; gene_source "ensembl"; gene_biotype "protein_coding"; transcript_name "Hint3-201"; transcript_source "ensembl"; transcript_biotype "protein_coding"; exon_id "ENSRNOE00000135567"; exon_version "1"; tag "Ensembl_canonical";
1	ensembl	CDS	28862528	28862654	0	+	1	gene_id "ENSRNOG00000014190"; gene_version "9"; transcript_id "ENSRNOT00000019047"; transcript_version "9"; exon_number "4"; gene_name "Hint3"; gene_source "ensembl"; gene_biotype "protein_coding"; transcript_name "Hint3-201"; transcript_source "ensembl"; transcript_biotype "protein_coding"; protein_id "ENSRNOP00000019047"; protein_version "5"; tag "Ensembl_canonical";
1	ENSEMBL114_rn	exon	28862528	28862654	0.92735966187941	+	.	gene_id "ENSRNOG00000014190"; transcript_id "ENSRNOG00000014190_tx_3"; exon_id "1_28862528_28862654_+"; exonnum "5"; txlen "1112";
1	ENSEMBL114_rn	exon	28862528	28862654	0.0484457320166545	+	.	gene_id "ENSRNOG00000014190"; transcript_id "ENSRNOG00000014190_tx_4"; exon_id "1_28862528_28862654_+"; exonnum "5"; txlen "1155";
1	ensembl	CDS	28864289	28864310	0	+	1	gene_id "ENSRNOG00000014190"; gene_version "9"; transcript_id "ENSRNOT00000088885"; transcript_version "3"; exon_number "4"; gene_name "Hint3"; gene_source "ensembl"; gene_biotype "protein_coding"; transcript_name "Hint3-202"; transcript_source "ensembl"; transcript_biotype "protein_coding"; protein_id "ENSRNOP00000074377"; protein_version "1";
1	ensembl	CDS	28864289	28864318	0	+	0	gene_id "ENSRNOG00000014190"; gene_version "9"; transcript_id "ENSRNOT00000019047"; transcript_version "9"; exon_number "5"; gene_name "Hint3"; gene_source "ensembl"; gene_biotype "protein_coding"; transcript_name "Hint3-201"; transcript_source "ensembl"; transcript_biotype "protein_coding"; protein_id "ENSRNOP00000019047"; protein_version "5"; tag "Ensembl_canonical";
1	ensembl	exon	28864289	28864723	0	+	.	gene_id "ENSRNOG00000014190"; gene_version "9"; transcript_id "ENSRNOT00000088885"; transcript_version "3"; exon_number "4"; gene_name "Hint3"; gene_source "ensembl"; gene_biotype "protein_coding"; transcript_name "Hint3-202"; transcript_source "ensembl"; transcript_biotype "protein_coding"; exon_id "ENSRNOE00000135666"; exon_version "6";
1	ENSEMBL114_rn	exon	28864289	28864723	0.92735966187941	+	.	gene_id "ENSRNOG00000014190"; transcript_id "ENSRNOG00000014190_tx_3"; exon_id "1_28864289_28864723_+"; exonnum "6"; txlen "1112";
1	ENSEMBL114_rn	exon	28864289	28864723	0.0484457320166545	+	.	gene_id "ENSRNOG00000014190"; transcript_id "ENSRNOG00000014190_tx_4"; exon_id "1_28864289_28864723_+"; exonnum "6"; txlen "1155";
1	ensembl	exon	28864289	28866647	0	+	.	gene_id "ENSRNOG00000014190"; gene_version "9"; transcript_id "ENSRNOT00000019047"; transcript_version "9"; exon_number "5"; gene_name "Hint3"; gene_source "ensembl"; gene_biotype "protein_coding"; transcript_name "Hint3-201"; transcript_source "ensembl"; transcript_biotype "protein_coding"; exon_id "ENSRNOE00000672652"; exon_version "1"; tag "Ensembl_canonical";
1	ensembl	stop_codon	28864311	28864313	0	+	0	gene_id "ENSRNOG00000014190"; gene_version "9"; transcript_id "ENSRNOT00000088885"; transcript_version "3"; exon_number "4"; gene_name "Hint3"; gene_source "ensembl"; gene_biotype "protein_coding"; transcript_name "Hint3-202"; transcript_source "ensembl"; transcript_biotype "protein_coding";
1	ensembl	three_prime_utr	28864314	28864723	0	+	.	gene_id "ENSRNOG00000014190"; gene_version "9"; transcript_id "ENSRNOT00000088885"; transcript_version "3"; gene_name "Hint3"; gene_source "ensembl"; gene_biotype "protein_coding"; transcript_name "Hint3-202"; transcript_source "ensembl"; transcript_biotype "protein_coding";
1	ensembl	stop_codon	28864319	28864321	0	+	0	gene_id "ENSRNOG00000014190"; gene_version "9"; transcript_id "ENSRNOT00000019047"; transcript_version "9"; exon_number "5"; gene_name "Hint3"; gene_source "ensembl"; gene_biotype "protein_coding"; transcript_name "Hint3-201"; transcript_source "ensembl"; transcript_biotype "protein_coding"; tag "Ensembl_canonical";
1	ensembl	three_prime_utr	28864322	28866647	0	+	.	gene_id "ENSRNOG00000014190"; gene_version "9"; transcript_id "ENSRNOT00000019047"; transcript_version "9"; gene_name "Hint3"; gene_source "ensembl"; gene_biotype "protein_coding"; transcript_name "Hint3-201"; transcript_source "ensembl"; transcript_biotype "protein_coding"; tag "Ensembl_canonical";
1	ensembl	CDS	28866449	28866545	0	+	1	gene_id "ENSRNOG00000014190"; gene_version "9"; transcript_id "ENSRNOT00000113452"; transcript_version "2"; exon_number "4"; gene_name "Hint3"; gene_source "ensembl"; gene_biotype "protein_coding"; transcript_name "Hint3-203"; transcript_source "ensembl"; transcript_biotype "protein_coding"; protein_id "ENSRNOP00000077376"; protein_version "2";
1	ensembl	exon	28866449	28867125	0	+	.	gene_id "ENSRNOG00000014190"; gene_version "9"; transcript_id "ENSRNOT00000113452"; transcript_version "2"; exon_number "4"; gene_name "Hint3"; gene_source "ensembl"; gene_biotype "protein_coding"; transcript_name "Hint3-203"; transcript_source "ensembl"; transcript_biotype "protein_coding"; exon_id "ENSRNOE00000673263"; exon_version "1";
1	ensembl	stop_codon	28866546	28866548	0	+	0	gene_id "ENSRNOG00000014190"; gene_version "9"; transcript_id "ENSRNOT00000113452"; transcript_version "2"; exon_number "4"; gene_name "Hint3"; gene_source "ensembl"; gene_biotype "protein_coding"; transcript_name "Hint3-203"; transcript_source "ensembl"; transcript_biotype "protein_coding";
1	ensembl	three_prime_utr	28866549	28867125	0	+	.	gene_id "ENSRNOG00000014190"; gene_version "9"; transcript_id "ENSRNOT00000113452"; transcript_version "2"; gene_name "Hint3"; gene_source "ensembl"; gene_biotype "protein_coding"; transcript_name "Hint3-203"; transcript_source "ensembl"; transcript_biotype "protein_coding";
1	ensembl	five_prime_utr	28873318	28873398	0	+	.	gene_id "ENSRNOG00000014240"; gene_version "8"; transcript_id "ENSRNOT00000019436"; transcript_version "7"; gene_name "Trmt11"; gene_source "ensembl"; gene_biotype "protein_coding"; transcript_name "Trmt11-201"; transcript_source "ensembl"; transcript_biotype "protein_coding";
1	ensembl	five_prime_utr	28873318	28873398	0	+	.	gene_id "ENSRNOG00000014240"; gene_version "8"; transcript_id "ENSRNOT00000139645"; transcript_version "1"; gene_name "Trmt11"; gene_source "ensembl"; gene_biotype "protein_coding"; transcript_name "Trmt11-203"; transcript_source "ensembl"; transcript_biotype "protein_coding";
1	ensembl	five_prime_utr	28873318	28873398	0	+	.	gene_id "ENSRNOG00000014240"; gene_version "8"; transcript_id "ENSRNOT00000173423"; transcript_version "1"; gene_name "Trmt11"; gene_source "ensembl"; gene_biotype "protein_coding"; transcript_name "Trmt11-208"; transcript_source "ensembl"; transcript_biotype "protein_coding";
1	ensembl	five_prime_utr	28873318	28873398	0	+	.	gene_id "ENSRNOG00000014240"; gene_version "8"; transcript_id "ENSRNOT00000083276"; transcript_version "3"; gene_name "Trmt11"; gene_source "ensembl"; gene_biotype "protein_coding"; transcript_name "Trmt11-202"; transcript_source "ensembl"; transcript_biotype "protein_coding";
1	ensembl	exon	28873318	28873470	0	+	.	gene_id "ENSRNOG00000014240"; gene_version "8"; transcript_id "ENSRNOT00000019436"; transcript_version "7"; exon_number "1"; gene_name "Trmt11"; gene_source "ensembl"; gene_biotype "protein_coding"; transcript_name "Trmt11-201"; transcript_source "ensembl"; transcript_biotype "protein_coding"; exon_id "ENSRNOE00000819130"; exon_version "1";
1	ensembl	exon	28873318	28873470	0	+	.	gene_id "ENSRNOG00000014240"; gene_version "8"; transcript_id "ENSRNOT00000139645"; transcript_version "1"; exon_number "1"; gene_name "Trmt11"; gene_source "ensembl"; gene_biotype "protein_coding"; transcript_name "Trmt11-203"; transcript_source "ensembl"; transcript_biotype "protein_coding"; exon_id "ENSRNOE00000819130"; exon_version "1";
1	ensembl	exon	28873318	28873470	0	+	.	gene_id "ENSRNOG00000014240"; gene_version "8"; transcript_id "ENSRNOT00000173423"; transcript_version "1"; exon_number "1"; gene_name "Trmt11"; gene_source "ensembl"; gene_biotype "protein_coding"; transcript_name "Trmt11-208"; transcript_source "ensembl"; transcript_biotype "protein_coding"; exon_id "ENSRNOE00000819130"; exon_version "1";
1	ensembl	exon	28873318	28873470	0	+	.	gene_id "ENSRNOG00000014240"; gene_version "8"; transcript_id "ENSRNOT00000083276"; transcript_version "3"; exon_number "1"; gene_name "Trmt11"; gene_source "ensembl"; gene_biotype "protein_coding"; transcript_name "Trmt11-202"; transcript_source "ensembl"; transcript_biotype "protein_coding"; exon_id "ENSRNOE00000819130"; exon_version "1";
1	ensembl	transcript	28873318	28927945	0	+	.	gene_id "ENSRNOG00000014240"; gene_version "8"; transcript_id "ENSRNOT00000019436"; transcript_version "7"; gene_name "Trmt11"; gene_source "ensembl"; gene_biotype "protein_coding"; transcript_name "Trmt11-201"; transcript_source "ensembl"; transcript_biotype "protein_coding";
1	ensembl	transcript	28873318	28929026	0	+	.	gene_id "ENSRNOG00000014240"; gene_version "8"; transcript_id "ENSRNOT00000139645"; transcript_version "1"; gene_name "Trmt11"; gene_source "ensembl"; gene_biotype "protein_coding"; transcript_name "Trmt11-203"; transcript_source "ensembl"; transcript_biotype "protein_coding";
1	ensembl	transcript	28873318	28956132	0	+	.	gene_id "ENSRNOG00000014240"; gene_version "8"; transcript_id "ENSRNOT00000173423"; transcript_version "1"; gene_name "Trmt11"; gene_source "ensembl"; gene_biotype "protein_coding"; transcript_name "Trmt11-208"; transcript_source "ensembl"; transcript_biotype "protein_coding";
1	ensembl	gene	28873318	29020343	0	+	.	gene_id "ENSRNOG00000014240"; gene_version "8"; gene_name "Trmt11"; gene_source "ensembl"; gene_biotype "protein_coding";
1	ensembl	transcript	28873318	29020343	0	+	.	gene_id "ENSRNOG00000014240"; gene_version "8"; transcript_id "ENSRNOT00000083276"; transcript_version "3"; gene_name "Trmt11"; gene_source "ensembl"; gene_biotype "protein_coding"; transcript_name "Trmt11-202"; transcript_source "ensembl"; transcript_biotype "protein_coding";
1	ensembl	five_prime_utr	28873353	28873398	0	+	.	gene_id "ENSRNOG00000014240"; gene_version "8"; transcript_id "ENSRNOT00000159790"; transcript_version "1"; gene_name "Trmt11"; gene_source "ensembl"; gene_biotype "protein_coding"; transcript_name "Trmt11-205"; transcript_source "ensembl"; transcript_biotype "protein_coding";
1	ensembl	five_prime_utr	28873353	28873398	0	+	.	gene_id "ENSRNOG00000014240"; gene_version "8"; transcript_id "ENSRNOT00000165551"; transcript_version "1"; gene_name "Trmt11"; gene_source "ensembl"; gene_biotype "protein_coding"; transcript_name "Trmt11-206"; transcript_source "ensembl"; transcript_biotype "protein_coding"; tag "Ensembl_canonical";
1	ensembl	exon	28873353	28873470	0	+	.	gene_id "ENSRNOG00000014240"; gene_version "8"; transcript_id "ENSRNOT00000159790"; transcript_version "1"; exon_number "1"; gene_name "Trmt11"; gene_source "ensembl"; gene_biotype "protein_coding"; transcript_name "Trmt11-205"; transcript_source "ensembl"; transcript_biotype "protein_coding"; exon_id "ENSRNOE00000523260"; exon_version "3";
1	ensembl	exon	28873353	28873470	0	+	.	gene_id "ENSRNOG00000014240"; gene_version "8"; transcript_id "ENSRNOT00000165551"; transcript_version "1"; exon_number "1"; gene_name "Trmt11"; gene_source "ensembl"; gene_biotype "protein_coding"; transcript_name "Trmt11-206"; transcript_source "ensembl"; transcript_biotype "protein_coding"; exon_id "ENSRNOE00000523260"; exon_version "3"; tag "Ensembl_canonical";
1	ENSEMBL114_rn	exon	28873353	28873470	1.18680758203564	+	.	gene_id "ENSRNOG00000014240"; transcript_id "ENSRNOG00000014240_tx_13"; exon_id "1_28873353_28873470_+"; exonnum "1"; txlen "1731";
1	ENSEMBL114_rn	exon	28873353	28873470	0.669817472339129	+	.	gene_id "ENSRNOG00000014240"; transcript_id "ENSRNOG00000014240_tx_17"; exon_id "1_28873353_28873470_+"; exonnum "1"; txlen "2027";
1	ENSEMBL114_rn	exon	28873353	28873470	0.668585489944591	+	.	gene_id "ENSRNOG00000014240"; transcript_id "ENSRNOG00000014240_tx_18"; exon_id "1_28873353_28873470_+"; exonnum "1"; txlen "1945";
1	ENSEMBL114_rn	exon	28873353	28873470	0.570906989404877	+	.	gene_id "ENSRNOG00000014240"; transcript_id "ENSRNOG00000014240_tx_20"; exon_id "1_28873353_28873470_+"; exonnum "1"; txlen "2142";
1	ENSEMBL114_rn	exon	28873353	28873470	0.521734260406003	+	.	gene_id "ENSRNOG00000014240"; transcript_id "ENSRNOG00000014240_tx_22"; exon_id "1_28873353_28873470_+"; exonnum "1"; txlen "2060";
1	ENSEMBL114_rn	exon	28873353	28873470	0.377798619436594	+	.	gene_id "ENSRNOG00000014240"; transcript_id "ENSRNOG00000014240_tx_26"; exon_id "1_28873353_28873470_+"; exonnum "1"; txlen "1649";
1	ENSEMBL114_rn	exon	28873353	28873470	0.00577251708318802	+	.	gene_id "ENSRNOG00000014240"; transcript_id "ENSRNOG00000014240_tx_29"; exon_id "1_28873353_28873470_+"; exonnum "1"; txlen "2643";
1	ensembl	transcript	28873353	28924209	0	+	.	gene_id "ENSRNOG00000014240"; gene_version "8"; transcript_id "ENSRNOT00000159790"; transcript_version "1"; gene_name "Trmt11"; gene_source "ensembl"; gene_biotype "protein_coding"; transcript_name "Trmt11-205"; transcript_source "ensembl"; transcript_biotype "protein_coding";
1	ensembl	transcript	28873353	28955786	0	+	.	gene_id "ENSRNOG00000014240"; gene_version "8"; transcript_id "ENSRNOT00000165551"; transcript_version "1"; gene_name "Trmt11"; gene_source "ensembl"; gene_biotype "protein_coding"; transcript_name "Trmt11-206"; transcript_source "ensembl"; transcript_biotype "protein_coding"; tag "Ensembl_canonical";
1	ensembl	start_codon	28873399	28873401	0	+	0	gene_id "ENSRNOG00000014240"; gene_version "8"; transcript_id "ENSRNOT00000159790"; transcript_version "1"; exon_number "1"; gene_name "Trmt11"; gene_source "ensembl"; gene_biotype "protein_coding"; transcript_name "Trmt11-205"; transcript_source "ensembl"; transcript_biotype "protein_coding";
1	ensembl	start_codon	28873399	28873401	0	+	0	gene_id "ENSRNOG00000014240"; gene_version "8"; transcript_id "ENSRNOT00000019436"; transcript_version "7"; exon_number "1"; gene_name "Trmt11"; gene_source "ensembl"; gene_biotype "protein_coding"; transcript_name "Trmt11-201"; transcript_source "ensembl"; transcript_biotype "protein_coding";
1	ensembl	start_codon	28873399	28873401	0	+	0	gene_id "ENSRNOG00000014240"; gene_version "8"; transcript_id "ENSRNOT00000139645"; transcript_version "1"; exon_number "1"; gene_name "Trmt11"; gene_source "ensembl"; gene_biotype "protein_coding"; transcript_name "Trmt11-203"; transcript_source "ensembl"; transcript_biotype "protein_coding";
1	ensembl	start_codon	28873399	28873401	0	+	0	gene_id "ENSRNOG00000014240"; gene_version "8"; transcript_id "ENSRNOT00000165551"; transcript_version "1"; exon_number "1"; gene_name "Trmt11"; gene_source "ensembl"; gene_biotype "protein_coding"; transcript_name "Trmt11-206"; transcript_source "ensembl"; transcript_biotype "protein_coding"; tag "Ensembl_canonical";
1	ensembl	start_codon	28873399	28873401	0	+	0	gene_id "ENSRNOG00000014240"; gene_version "8"; transcript_id "ENSRNOT00000173423"; transcript_version "1"; exon_number "1"; gene_name "Trmt11"; gene_source "ensembl"; gene_biotype "protein_coding"; transcript_name "Trmt11-208"; transcript_source "ensembl"; transcript_biotype "protein_coding";
1	ensembl	start_codon	28873399	28873401	0	+	0	gene_id "ENSRNOG00000014240"; gene_version "8"; transcript_id "ENSRNOT00000083276"; transcript_version "3"; exon_number "1"; gene_name "Trmt11"; gene_source "ensembl"; gene_biotype "protein_coding"; transcript_name "Trmt11-202"; transcript_source "ensembl"; transcript_biotype "protein_coding";
1	ensembl	CDS	28873399	28873470	0	+	0	gene_id "ENSRNOG00000014240"; gene_version "8"; transcript_id "ENSRNOT00000159790"; transcript_version "1"; exon_number "1"; gene_name "Trmt11"; gene_source "ensembl"; gene_biotype "protein_coding"; transcript_name "Trmt11-205"; transcript_source "ensembl"; transcript_biotype "protein_coding"; protein_id "ENSRNOP00000106553"; protein_version "1";
1	ensembl	CDS	28873399	28873470	0	+	0	gene_id "ENSRNOG00000014240"; gene_version "8"; transcript_id "ENSRNOT00000019436"; transcript_version "7"; exon_number "1"; gene_name "Trmt11"; gene_source "ensembl"; gene_biotype "protein_coding"; transcript_name "Trmt11-201"; transcript_source "ensembl"; transcript_biotype "protein_coding"; protein_id "ENSRNOP00000019436"; protein_version "6";
1	ensembl	CDS	28873399	28873470	0	+	0	gene_id "ENSRNOG00000014240"; gene_version "8"; transcript_id "ENSRNOT00000139645"; transcript_version "1"; exon_number "1"; gene_name "Trmt11"; gene_source "ensembl"; gene_biotype "protein_coding"; transcript_name "Trmt11-203"; transcript_source "ensembl"; transcript_biotype "protein_coding"; protein_id "ENSRNOP00000105205"; protein_version "1";
1	ensembl	CDS	28873399	28873470	0	+	0	gene_id "ENSRNOG00000014240"; gene_version "8"; transcript_id "ENSRNOT00000165551"; transcript_version "1"; exon_number "1"; gene_name "Trmt11"; gene_source "ensembl"; gene_biotype "protein_coding"; transcript_name "Trmt11-206"; transcript_source "ensembl"; transcript_biotype "protein_coding"; protein_id "ENSRNOP00000106219"; protein_version "1"; tag "Ensembl_canonical";
1	ensembl	CDS	28873399	28873470	0	+	0	gene_id "ENSRNOG00000014240"; gene_version "8"; transcript_id "ENSRNOT00000173423"; transcript_version "1"; exon_number "1"; gene_name "Trmt11"; gene_source "ensembl"; gene_biotype "protein_coding"; transcript_name "Trmt11-208"; transcript_source "ensembl"; transcript_biotype "protein_coding"; protein_id "ENSRNOP00000099780"; protein_version "1";
1	ensembl	CDS	28873399	28873470	0	+	0	gene_id "ENSRNOG00000014240"; gene_version "8"; transcript_id "ENSRNOT00000083276"; transcript_version "3"; exon_number "1"; gene_name "Trmt11"; gene_source "ensembl"; gene_biotype "protein_coding"; transcript_name "Trmt11-202"; transcript_source "ensembl"; transcript_biotype "protein_coding"; protein_id "ENSRNOP00000069979"; protein_version "2";
1	sraer114_es	exon	28873579	28873670	0.616297328253035	+	.	gene_id "ENSRNOG00000014240"; transcript_id "ENSRNOG00000014240_tx_19"; exon_id "1_28873579_28873670_+"; exonnum "1"; txlen "1886";
1	sraer114_es	exon	28873579	28873670	0.389417268399162	+	.	gene_id "ENSRNOG00000014240"; transcript_id "ENSRNOG00000014240_tx_25"; exon_id "1_28873579_28873670_+"; exonnum "1"; txlen "1804";
1	sraer114_es	exon	28873579	28873670	0.00577251708318802	+	.	gene_id "ENSRNOG00000014240"; transcript_id "ENSRNOG00000014240_tx_28"; exon_id "1_28873579_28873670_+"; exonnum "1"; txlen "2617";
1	sraer114_es	exon	28873613	28873764	0.564371609591428	+	.	gene_id "ENSRNOG00000014240"; transcript_id "ENSRNOG00000014240_tx_21"; exon_id "1_28873613_28873764_+"; exonnum "1"; txlen "1946";
1	ensembl	exon	28874407	28874565	0	+	.	gene_id "ENSRNOG00000014240"; gene_version "8"; transcript_id "ENSRNOT00000172526"; transcript_version "1"; exon_number "1"; gene_name "Trmt11"; gene_source "ensembl"; gene_biotype "protein_coding"; transcript_name "Trmt11-207"; transcript_source "ensembl"; transcript_biotype "protein_coding"; exon_id "ENSRNOE00000727278"; exon_version "1";
1	ensembl	five_prime_utr	28874407	28874565	0	+	.	gene_id "ENSRNOG00000014240"; gene_version "8"; transcript_id "ENSRNOT00000172526"; transcript_version "1"; gene_name "Trmt11"; gene_source "ensembl"; gene_biotype "protein_coding"; transcript_name "Trmt11-207"; transcript_source "ensembl"; transcript_biotype "protein_coding";
1	ENSEMBL114_rn	exon	28874407	28874565	0.00577251708318802	+	.	gene_id "ENSRNOG00000014240"; transcript_id "ENSRNOG00000014240_tx_28"; exon_id "1_28874407_28874565_+"; exonnum "2"; txlen "2617";
1	ENSEMBL114_rn	exon	28874407	28874565	0.00577251708318802	+	.	gene_id "ENSRNOG00000014240"; transcript_id "ENSRNOG00000014240_tx_29"; exon_id "1_28874407_28874565_+"; exonnum "2"; txlen "2643";
1	ensembl	transcript	28874407	28929026	0	+	.	gene_id "ENSRNOG00000014240"; gene_version "8"; transcript_id "ENSRNOT00000172526"; transcript_version "1"; gene_name "Trmt11"; gene_source "ensembl"; gene_biotype "protein_coding"; transcript_name "Trmt11-207"; transcript_source "ensembl"; transcript_biotype "protein_coding";
1	sraer114_mid	exon	28876311	28876540	0.570906989404877	+	.	gene_id "ENSRNOG00000014240"; transcript_id "ENSRNOG00000014240_tx_20"; exon_id "1_28876311_28876540_+"; exonnum "2"; txlen "2142";
1	sraer114_mid	exon	28876311	28876540	0.521734260406003	+	.	gene_id "ENSRNOG00000014240"; transcript_id "ENSRNOG00000014240_tx_22"; exon_id "1_28876311_28876540_+"; exonnum "2"; txlen "2060";
1	ensembl	five_prime_utr	28877282	28877408	0	+	.	gene_id "ENSRNOG00000014240"; gene_version "8"; transcript_id "ENSRNOT00000172526"; transcript_version "1"; gene_name "Trmt11"; gene_source "ensembl"; gene_biotype "protein_coding"; transcript_name "Trmt11-207"; transcript_source "ensembl"; transcript_biotype "protein_coding";
1	ensembl	exon	28877282	28877417	0	+	.	gene_id "ENSRNOG00000014240"; gene_version "8"; transcript_id "ENSRNOT00000172526"; transcript_version "1"; exon_number "2"; gene_name "Trmt11"; gene_source "ensembl"; gene_biotype "protein_coding"; transcript_name "Trmt11-207"; transcript_source "ensembl"; transcript_biotype "protein_coding"; exon_id "ENSRNOE00000734574"; exon_version "1";
1	ENSEMBL114_rn	exon	28877282	28877417	0.00577251708318802	+	.	gene_id "ENSRNOG00000014240"; transcript_id "ENSRNOG00000014240_tx_28"; exon_id "1_28877282_28877417_+"; exonnum "3"; txlen "2617";
1	ENSEMBL114_rn	exon	28877282	28877417	0.00577251708318802	+	.	gene_id "ENSRNOG00000014240"; transcript_id "ENSRNOG00000014240_tx_29"; exon_id "1_28877282_28877417_+"; exonnum "3"; txlen "2643";
1	ensembl	five_prime_utr	28877282	28877605	0	+	.	gene_id "ENSRNOG00000014240"; gene_version "8"; transcript_id "ENSRNOT00000154372"; transcript_version "1"; gene_name "Trmt11"; gene_source "ensembl"; gene_biotype "protein_coding"; transcript_name "Trmt11-204"; transcript_source "ensembl"; transcript_biotype "protein_coding";
1	ensembl	exon	28877282	28877647	0	+	.	gene_id "ENSRNOG00000014240"; gene_version "8"; transcript_id "ENSRNOT00000154372"; transcript_version "1"; exon_number "1"; gene_name "Trmt11"; gene_source "ensembl"; gene_biotype "protein_coding"; transcript_name "Trmt11-204"; transcript_source "ensembl"; transcript_biotype "protein_coding"; exon_id "ENSRNOE00000796646"; exon_version "1";
1	ensembl	transcript	28877282	28929026	0	+	.	gene_id "ENSRNOG00000014240"; gene_version "8"; transcript_id "ENSRNOT00000154372"; transcript_version "1"; gene_name "Trmt11"; gene_source "ensembl"; gene_biotype "protein_coding"; transcript_name "Trmt11-204"; transcript_source "ensembl"; transcript_biotype "protein_coding";
1	ensembl	start_codon	28877409	28877411	0	+	0	gene_id "ENSRNOG00000014240"; gene_version "8"; transcript_id "ENSRNOT00000172526"; transcript_version "1"; exon_number "2"; gene_name "Trmt11"; gene_source "ensembl"; gene_biotype "protein_coding"; transcript_name "Trmt11-207"; transcript_source "ensembl"; transcript_biotype "protein_coding";
1	ensembl	CDS	28877409	28877417	0	+	0	gene_id "ENSRNOG00000014240"; gene_version "8"; transcript_id "ENSRNOT00000172526"; transcript_version "1"; exon_number "2"; gene_name "Trmt11"; gene_source "ensembl"; gene_biotype "protein_coding"; transcript_name "Trmt11-207"; transcript_source "ensembl"; transcript_biotype "protein_coding"; protein_id "ENSRNOP00000104881"; protein_version "1";
1	ensembl	start_codon	28877606	28877608	0	+	0	gene_id "ENSRNOG00000014240"; gene_version "8"; transcript_id "ENSRNOT00000154372"; transcript_version "1"; exon_number "1"; gene_name "Trmt11"; gene_source "ensembl"; gene_biotype "protein_coding"; transcript_name "Trmt11-204"; transcript_source "ensembl"; transcript_biotype "protein_coding";
1	ensembl	CDS	28877606	28877647	0	+	0	gene_id "ENSRNOG00000014240"; gene_version "8"; transcript_id "ENSRNOT00000154372"; transcript_version "1"; exon_number "1"; gene_name "Trmt11"; gene_source "ensembl"; gene_biotype "protein_coding"; transcript_name "Trmt11-204"; transcript_source "ensembl"; transcript_biotype "protein_coding"; protein_id "ENSRNOP00000108491"; protein_version "1";
1	ensembl	exon	28877821	28877880	0	+	.	gene_id "ENSRNOG00000014240"; gene_version "8"; transcript_id "ENSRNOT00000159790"; transcript_version "1"; exon_number "2"; gene_name "Trmt11"; gene_source "ensembl"; gene_biotype "protein_coding"; transcript_name "Trmt11-205"; transcript_source "ensembl"; transcript_biotype "protein_coding"; exon_id "ENSRNOE00000532502"; exon_version "1";
1	ensembl	CDS	28877821	28877880	0	+	0	gene_id "ENSRNOG00000014240"; gene_version "8"; transcript_id "ENSRNOT00000159790"; transcript_version "1"; exon_number "2"; gene_name "Trmt11"; gene_source "ensembl"; gene_biotype "protein_coding"; transcript_name "Trmt11-205"; transcript_source "ensembl"; transcript_biotype "protein_coding"; protein_id "ENSRNOP00000106553"; protein_version "1";
1	ensembl	exon	28877821	28877880	0	+	.	gene_id "ENSRNOG00000014240"; gene_version "8"; transcript_id "ENSRNOT00000154372"; transcript_version "1"; exon_number "2"; gene_name "Trmt11"; gene_source "ensembl"; gene_biotype "protein_coding"; transcript_name "Trmt11-204"; transcript_source "ensembl"; transcript_biotype "protein_coding"; exon_id "ENSRNOE00000532502"; exon_version "1";
1	ensembl	CDS	28877821	28877880	0	+	0	gene_id "ENSRNOG00000014240"; gene_version "8"; transcript_id "ENSRNOT00000154372"; transcript_version "1"; exon_number "2"; gene_name "Trmt11"; gene_source "ensembl"; gene_biotype "protein_coding"; transcript_name "Trmt11-204"; transcript_source "ensembl"; transcript_biotype "protein_coding"; protein_id "ENSRNOP00000108491"; protein_version "1";
1	ensembl	exon	28877821	28877880	0	+	.	gene_id "ENSRNOG00000014240"; gene_version "8"; transcript_id "ENSRNOT00000172526"; transcript_version "1"; exon_number "3"; gene_name "Trmt11"; gene_source "ensembl"; gene_biotype "protein_coding"; transcript_name "Trmt11-207"; transcript_source "ensembl"; transcript_biotype "protein_coding"; exon_id "ENSRNOE00000532502"; exon_version "1";
1	ensembl	CDS	28877821	28877880	0	+	0	gene_id "ENSRNOG00000014240"; gene_version "8"; transcript_id "ENSRNOT00000172526"; transcript_version "1"; exon_number "3"; gene_name "Trmt11"; gene_source "ensembl"; gene_biotype "protein_coding"; transcript_name "Trmt11-207"; transcript_source "ensembl"; transcript_biotype "protein_coding"; protein_id "ENSRNOP00000104881"; protein_version "1";
1	ensembl	exon	28877821	28877880	0	+	.	gene_id "ENSRNOG00000014240"; gene_version "8"; transcript_id "ENSRNOT00000019436"; transcript_version "7"; exon_number "2"; gene_name "Trmt11"; gene_source "ensembl"; gene_biotype "protein_coding"; transcript_name "Trmt11-201"; transcript_source "ensembl"; transcript_biotype "protein_coding"; exon_id "ENSRNOE00000532502"; exon_version "1";
1	ensembl	CDS	28877821	28877880	0	+	0	gene_id "ENSRNOG00000014240"; gene_version "8"; transcript_id "ENSRNOT00000019436"; transcript_version "7"; exon_number "2"; gene_name "Trmt11"; gene_source "ensembl"; gene_biotype "protein_coding"; transcript_name "Trmt11-201"; transcript_source "ensembl"; transcript_biotype "protein_coding"; protein_id "ENSRNOP00000019436"; protein_version "6";
1	ensembl	exon	28877821	28877880	0	+	.	gene_id "ENSRNOG00000014240"; gene_version "8"; transcript_id "ENSRNOT00000139645"; transcript_version "1"; exon_number "2"; gene_name "Trmt11"; gene_source "ensembl"; gene_biotype "protein_coding"; transcript_name "Trmt11-203"; transcript_source "ensembl"; transcript_biotype "protein_coding"; exon_id "ENSRNOE00000532502"; exon_version "1";
1	ensembl	CDS	28877821	28877880	0	+	0	gene_id "ENSRNOG00000014240"; gene_version "8"; transcript_id "ENSRNOT00000139645"; transcript_version "1"; exon_number "2"; gene_name "Trmt11"; gene_source "ensembl"; gene_biotype "protein_coding"; transcript_name "Trmt11-203"; transcript_source "ensembl"; transcript_biotype "protein_coding"; protein_id "ENSRNOP00000105205"; protein_version "1";
1	ensembl	exon	28877821	28877880	0	+	.	gene_id "ENSRNOG00000014240"; gene_version "8"; transcript_id "ENSRNOT00000165551"; transcript_version "1"; exon_number "2"; gene_name "Trmt11"; gene_source "ensembl"; gene_biotype "protein_coding"; transcript_name "Trmt11-206"; transcript_source "ensembl"; transcript_biotype "protein_coding"; exon_id "ENSRNOE00000532502"; exon_version "1"; tag "Ensembl_canonical";
1	ensembl	CDS	28877821	28877880	0	+	0	gene_id "ENSRNOG00000014240"; gene_version "8"; transcript_id "ENSRNOT00000165551"; transcript_version "1"; exon_number "2"; gene_name "Trmt11"; gene_source "ensembl"; gene_biotype "protein_coding"; transcript_name "Trmt11-206"; transcript_source "ensembl"; transcript_biotype "protein_coding"; protein_id "ENSRNOP00000106219"; protein_version "1"; tag "Ensembl_canonical";
1	ensembl	exon	28877821	28877880	0	+	.	gene_id "ENSRNOG00000014240"; gene_version "8"; transcript_id "ENSRNOT00000173423"; transcript_version "1"; exon_number "2"; gene_name "Trmt11"; gene_source "ensembl"; gene_biotype "protein_coding"; transcript_name "Trmt11-208"; transcript_source "ensembl"; transcript_biotype "protein_coding"; exon_id "ENSRNOE00000532502"; exon_version "1";
1	ensembl	CDS	28877821	28877880	0	+	0	gene_id "ENSRNOG00000014240"; gene_version "8"; transcript_id "ENSRNOT00000173423"; transcript_version "1"; exon_number "2"; gene_name "Trmt11"; gene_source "ensembl"; gene_biotype "protein_coding"; transcript_name "Trmt11-208"; transcript_source "ensembl"; transcript_biotype "protein_coding"; protein_id "ENSRNOP00000099780"; protein_version "1";
1	ensembl	exon	28877821	28877880	0	+	.	gene_id "ENSRNOG00000014240"; gene_version "8"; transcript_id "ENSRNOT00000083276"; transcript_version "3"; exon_number "2"; gene_name "Trmt11"; gene_source "ensembl"; gene_biotype "protein_coding"; transcript_name "Trmt11-202"; transcript_source "ensembl"; transcript_biotype "protein_coding"; exon_id "ENSRNOE00000532502"; exon_version "1";
1	ensembl	CDS	28877821	28877880	0	+	0	gene_id "ENSRNOG00000014240"; gene_version "8"; transcript_id "ENSRNOT00000083276"; transcript_version "3"; exon_number "2"; gene_name "Trmt11"; gene_source "ensembl"; gene_biotype "protein_coding"; transcript_name "Trmt11-202"; transcript_source "ensembl"; transcript_biotype "protein_coding"; protein_id "ENSRNOP00000069979"; protein_version "2";
1	ENSEMBL114_rn	exon	28877821	28877880	1.18680758203564	+	.	gene_id "ENSRNOG00000014240"; transcript_id "ENSRNOG00000014240_tx_13"; exon_id "1_28877821_28877880_+"; exonnum "2"; txlen "1731";
1	ENSEMBL114_rn	exon	28877821	28877880	0.669817472339129	+	.	gene_id "ENSRNOG00000014240"; transcript_id "ENSRNOG00000014240_tx_17"; exon_id "1_28877821_28877880_+"; exonnum "2"; txlen "2027";
1	ENSEMBL114_rn	exon	28877821	28877880	0.668585489944591	+	.	gene_id "ENSRNOG00000014240"; transcript_id "ENSRNOG00000014240_tx_18"; exon_id "1_28877821_28877880_+"; exonnum "2"; txlen "1945";
1	ENSEMBL114_rn	exon	28877821	28877880	0.616297328253035	+	.	gene_id "ENSRNOG00000014240"; transcript_id "ENSRNOG00000014240_tx_19"; exon_id "1_28877821_28877880_+"; exonnum "2"; txlen "1886";
1	ENSEMBL114_rn	exon	28877821	28877880	0.570906989404877	+	.	gene_id "ENSRNOG00000014240"; transcript_id "ENSRNOG00000014240_tx_20"; exon_id "1_28877821_28877880_+"; exonnum "3"; txlen "2142";
1	ENSEMBL114_rn	exon	28877821	28877880	0.564371609591428	+	.	gene_id "ENSRNOG00000014240"; transcript_id "ENSRNOG00000014240_tx_21"; exon_id "1_28877821_28877880_+"; exonnum "2"; txlen "1946";
1	ENSEMBL114_rn	exon	28877821	28877880	0.521734260406003	+	.	gene_id "ENSRNOG00000014240"; transcript_id "ENSRNOG00000014240_tx_22"; exon_id "1_28877821_28877880_+"; exonnum "3"; txlen "2060";
1	ENSEMBL114_rn	exon	28877821	28877880	0.389417268399162	+	.	gene_id "ENSRNOG00000014240"; transcript_id "ENSRNOG00000014240_tx_25"; exon_id "1_28877821_28877880_+"; exonnum "2"; txlen "1804";
1	ENSEMBL114_rn	exon	28877821	28877880	0.377798619436594	+	.	gene_id "ENSRNOG00000014240"; transcript_id "ENSRNOG00000014240_tx_26"; exon_id "1_28877821_28877880_+"; exonnum "2"; txlen "1649";
1	ENSEMBL114_rn	exon	28877821	28877880	0.00577251708318802	+	.	gene_id "ENSRNOG00000014240"; transcript_id "ENSRNOG00000014240_tx_28"; exon_id "1_28877821_28877880_+"; exonnum "4"; txlen "2617";
1	ENSEMBL114_rn	exon	28877821	28877880	0.00577251708318802	+	.	gene_id "ENSRNOG00000014240"; transcript_id "ENSRNOG00000014240_tx_29"; exon_id "1_28877821_28877880_+"; exonnum "4"; txlen "2643";
1	ensembl	exon	28881989	28882062	0	+	.	gene_id "ENSRNOG00000014240"; gene_version "8"; transcript_id "ENSRNOT00000159790"; transcript_version "1"; exon_number "3"; gene_name "Trmt11"; gene_source "ensembl"; gene_biotype "protein_coding"; transcript_name "Trmt11-205"; transcript_source "ensembl"; transcript_biotype "protein_coding"; exon_id "ENSRNOE00000138405"; exon_version "3";
1	ensembl	CDS	28881989	28882062	0	+	0	gene_id "ENSRNOG00000014240"; gene_version "8"; transcript_id "ENSRNOT00000159790"; transcript_version "1"; exon_number "3"; gene_name "Trmt11"; gene_source "ensembl"; gene_biotype "protein_coding"; transcript_name "Trmt11-205"; transcript_source "ensembl"; transcript_biotype "protein_coding"; protein_id "ENSRNOP00000106553"; protein_version "1";
1	ensembl	exon	28881989	28882062	0	+	.	gene_id "ENSRNOG00000014240"; gene_version "8"; transcript_id "ENSRNOT00000154372"; transcript_version "1"; exon_number "3"; gene_name "Trmt11"; gene_source "ensembl"; gene_biotype "protein_coding"; transcript_name "Trmt11-204"; transcript_source "ensembl"; transcript_biotype "protein_coding"; exon_id "ENSRNOE00000138405"; exon_version "3";
1	ensembl	CDS	28881989	28882062	0	+	0	gene_id "ENSRNOG00000014240"; gene_version "8"; transcript_id "ENSRNOT00000154372"; transcript_version "1"; exon_number "3"; gene_name "Trmt11"; gene_source "ensembl"; gene_biotype "protein_coding"; transcript_name "Trmt11-204"; transcript_source "ensembl"; transcript_biotype "protein_coding"; protein_id "ENSRNOP00000108491"; protein_version "1";
1	ensembl	exon	28881989	28882062	0	+	.	gene_id "ENSRNOG00000014240"; gene_version "8"; transcript_id "ENSRNOT00000172526"; transcript_version "1"; exon_number "4"; gene_name "Trmt11"; gene_source "ensembl"; gene_biotype "protein_coding"; transcript_name "Trmt11-207"; transcript_source "ensembl"; transcript_biotype "protein_coding"; exon_id "ENSRNOE00000138405"; exon_version "3";
1	ensembl	CDS	28881989	28882062	0	+	0	gene_id "ENSRNOG00000014240"; gene_version "8"; transcript_id "ENSRNOT00000172526"; transcript_version "1"; exon_number "4"; gene_name "Trmt11"; gene_source "ensembl"; gene_biotype "protein_coding"; transcript_name "Trmt11-207"; transcript_source "ensembl"; transcript_biotype "protein_coding"; protein_id "ENSRNOP00000104881"; protein_version "1";
1	ensembl	exon	28881989	28882062	0	+	.	gene_id "ENSRNOG00000014240"; gene_version "8"; transcript_id "ENSRNOT00000019436"; transcript_version "7"; exon_number "3"; gene_name "Trmt11"; gene_source "ensembl"; gene_biotype "protein_coding"; transcript_name "Trmt11-201"; transcript_source "ensembl"; transcript_biotype "protein_coding"; exon_id "ENSRNOE00000138405"; exon_version "3";
1	ensembl	CDS	28881989	28882062	0	+	0	gene_id "ENSRNOG00000014240"; gene_version "8"; transcript_id "ENSRNOT00000019436"; transcript_version "7"; exon_number "3"; gene_name "Trmt11"; gene_source "ensembl"; gene_biotype "protein_coding"; transcript_name "Trmt11-201"; transcript_source "ensembl"; transcript_biotype "protein_coding"; protein_id "ENSRNOP00000019436"; protein_version "6";
1	ensembl	exon	28881989	28882062	0	+	.	gene_id "ENSRNOG00000014240"; gene_version "8"; transcript_id "ENSRNOT00000139645"; transcript_version "1"; exon_number "3"; gene_name "Trmt11"; gene_source "ensembl"; gene_biotype "protein_coding"; transcript_name "Trmt11-203"; transcript_source "ensembl"; transcript_biotype "protein_coding"; exon_id "ENSRNOE00000138405"; exon_version "3";
1	ensembl	CDS	28881989	28882062	0	+	0	gene_id "ENSRNOG00000014240"; gene_version "8"; transcript_id "ENSRNOT00000139645"; transcript_version "1"; exon_number "3"; gene_name "Trmt11"; gene_source "ensembl"; gene_biotype "protein_coding"; transcript_name "Trmt11-203"; transcript_source "ensembl"; transcript_biotype "protein_coding"; protein_id "ENSRNOP00000105205"; protein_version "1";
1	ensembl	exon	28881989	28882062	0	+	.	gene_id "ENSRNOG00000014240"; gene_version "8"; transcript_id "ENSRNOT00000165551"; transcript_version "1"; exon_number "3"; gene_name "Trmt11"; gene_source "ensembl"; gene_biotype "protein_coding"; transcript_name "Trmt11-206"; transcript_source "ensembl"; transcript_biotype "protein_coding"; exon_id "ENSRNOE00000138405"; exon_version "3"; tag "Ensembl_canonical";
1	ensembl	CDS	28881989	28882062	0	+	0	gene_id "ENSRNOG00000014240"; gene_version "8"; transcript_id "ENSRNOT00000165551"; transcript_version "1"; exon_number "3"; gene_name "Trmt11"; gene_source "ensembl"; gene_biotype "protein_coding"; transcript_name "Trmt11-206"; transcript_source "ensembl"; transcript_biotype "protein_coding"; protein_id "ENSRNOP00000106219"; protein_version "1"; tag "Ensembl_canonical";
1	ensembl	exon	28881989	28882062	0	+	.	gene_id "ENSRNOG00000014240"; gene_version "8"; transcript_id "ENSRNOT00000173423"; transcript_version "1"; exon_number "3"; gene_name "Trmt11"; gene_source "ensembl"; gene_biotype "protein_coding"; transcript_name "Trmt11-208"; transcript_source "ensembl"; transcript_biotype "protein_coding"; exon_id "ENSRNOE00000138405"; exon_version "3";
1	ensembl	CDS	28881989	28882062	0	+	0	gene_id "ENSRNOG00000014240"; gene_version "8"; transcript_id "ENSRNOT00000173423"; transcript_version "1"; exon_number "3"; gene_name "Trmt11"; gene_source "ensembl"; gene_biotype "protein_coding"; transcript_name "Trmt11-208"; transcript_source "ensembl"; transcript_biotype "protein_coding"; protein_id "ENSRNOP00000099780"; protein_version "1";
1	ensembl	exon	28881989	28882062	0	+	.	gene_id "ENSRNOG00000014240"; gene_version "8"; transcript_id "ENSRNOT00000083276"; transcript_version "3"; exon_number "3"; gene_name "Trmt11"; gene_source "ensembl"; gene_biotype "protein_coding"; transcript_name "Trmt11-202"; transcript_source "ensembl"; transcript_biotype "protein_coding"; exon_id "ENSRNOE00000138405"; exon_version "3";
1	ensembl	CDS	28881989	28882062	0	+	0	gene_id "ENSRNOG00000014240"; gene_version "8"; transcript_id "ENSRNOT00000083276"; transcript_version "3"; exon_number "3"; gene_name "Trmt11"; gene_source "ensembl"; gene_biotype "protein_coding"; transcript_name "Trmt11-202"; transcript_source "ensembl"; transcript_biotype "protein_coding"; protein_id "ENSRNOP00000069979"; protein_version "2";
1	ENSEMBL114_rn	exon	28881989	28882062	1.18680758203564	+	.	gene_id "ENSRNOG00000014240"; transcript_id "ENSRNOG00000014240_tx_13"; exon_id "1_28881989_28882062_+"; exonnum "3"; txlen "1731";
1	ENSEMBL114_rn	exon	28881989	28882062	0.669817472339129	+	.	gene_id "ENSRNOG00000014240"; transcript_id "ENSRNOG00000014240_tx_17"; exon_id "1_28881989_28882062_+"; exonnum "3"; txlen "2027";
1	ENSEMBL114_rn	exon	28881989	28882062	0.668585489944591	+	.	gene_id "ENSRNOG00000014240"; transcript_id "ENSRNOG00000014240_tx_18"; exon_id "1_28881989_28882062_+"; exonnum "3"; txlen "1945";
1	ENSEMBL114_rn	exon	28881989	28882062	0.616297328253035	+	.	gene_id "ENSRNOG00000014240"; transcript_id "ENSRNOG00000014240_tx_19"; exon_id "1_28881989_28882062_+"; exonnum "3"; txlen "1886";
1	ENSEMBL114_rn	exon	28881989	28882062	0.570906989404877	+	.	gene_id "ENSRNOG00000014240"; transcript_id "ENSRNOG00000014240_tx_20"; exon_id "1_28881989_28882062_+"; exonnum "4"; txlen "2142";
1	ENSEMBL114_rn	exon	28881989	28882062	0.564371609591428	+	.	gene_id "ENSRNOG00000014240"; transcript_id "ENSRNOG00000014240_tx_21"; exon_id "1_28881989_28882062_+"; exonnum "3"; txlen "1946";
1	ENSEMBL114_rn	exon	28881989	28882062	0.521734260406003	+	.	gene_id "ENSRNOG00000014240"; transcript_id "ENSRNOG00000014240_tx_22"; exon_id "1_28881989_28882062_+"; exonnum "4"; txlen "2060";
1	ENSEMBL114_rn	exon	28881989	28882062	0.389417268399162	+	.	gene_id "ENSRNOG00000014240"; transcript_id "ENSRNOG00000014240_tx_25"; exon_id "1_28881989_28882062_+"; exonnum "3"; txlen "1804";
1	ENSEMBL114_rn	exon	28881989	28882062	0.377798619436594	+	.	gene_id "ENSRNOG00000014240"; transcript_id "ENSRNOG00000014240_tx_26"; exon_id "1_28881989_28882062_+"; exonnum "3"; txlen "1649";
1	ENSEMBL114_rn	exon	28881989	28882062	0.00577251708318802	+	.	gene_id "ENSRNOG00000014240"; transcript_id "ENSRNOG00000014240_tx_28"; exon_id "1_28881989_28882062_+"; exonnum "5"; txlen "2617";
1	ENSEMBL114_rn	exon	28881989	28882062	0.00577251708318802	+	.	gene_id "ENSRNOG00000014240"; transcript_id "ENSRNOG00000014240_tx_29"; exon_id "1_28881989_28882062_+"; exonnum "5"; txlen "2643";
1	ensembl	exon	28884437	28884518	0	+	.	gene_id "ENSRNOG00000014240"; gene_version "8"; transcript_id "ENSRNOT00000159790"; transcript_version "1"; exon_number "4"; gene_name "Trmt11"; gene_source "ensembl"; gene_biotype "protein_coding"; transcript_name "Trmt11-205"; transcript_source "ensembl"; transcript_biotype "protein_coding"; exon_id "ENSRNOE00000138451"; exon_version "1";
1	ensembl	CDS	28884437	28884518	0	+	1	gene_id "ENSRNOG00000014240"; gene_version "8"; transcript_id "ENSRNOT00000159790"; transcript_version "1"; exon_number "4"; gene_name "Trmt11"; gene_source "ensembl"; gene_biotype "protein_coding"; transcript_name "Trmt11-205"; transcript_source "ensembl"; transcript_biotype "protein_coding"; protein_id "ENSRNOP00000106553"; protein_version "1";
1	ensembl	exon	28884437	28884518	0	+	.	gene_id "ENSRNOG00000014240"; gene_version "8"; transcript_id "ENSRNOT00000154372"; transcript_version "1"; exon_number "4"; gene_name "Trmt11"; gene_source "ensembl"; gene_biotype "protein_coding"; transcript_name "Trmt11-204"; transcript_source "ensembl"; transcript_biotype "protein_coding"; exon_id "ENSRNOE00000138451"; exon_version "1";
1	ensembl	CDS	28884437	28884518	0	+	1	gene_id "ENSRNOG00000014240"; gene_version "8"; transcript_id "ENSRNOT00000154372"; transcript_version "1"; exon_number "4"; gene_name "Trmt11"; gene_source "ensembl"; gene_biotype "protein_coding"; transcript_name "Trmt11-204"; transcript_source "ensembl"; transcript_biotype "protein_coding"; protein_id "ENSRNOP00000108491"; protein_version "1";
1	ensembl	exon	28884437	28884518	0	+	.	gene_id "ENSRNOG00000014240"; gene_version "8"; transcript_id "ENSRNOT00000172526"; transcript_version "1"; exon_number "5"; gene_name "Trmt11"; gene_source "ensembl"; gene_biotype "protein_coding"; transcript_name "Trmt11-207"; transcript_source "ensembl"; transcript_biotype "protein_coding"; exon_id "ENSRNOE00000138451"; exon_version "1";
1	ensembl	CDS	28884437	28884518	0	+	1	gene_id "ENSRNOG00000014240"; gene_version "8"; transcript_id "ENSRNOT00000172526"; transcript_version "1"; exon_number "5"; gene_name "Trmt11"; gene_source "ensembl"; gene_biotype "protein_coding"; transcript_name "Trmt11-207"; transcript_source "ensembl"; transcript_biotype "protein_coding"; protein_id "ENSRNOP00000104881"; protein_version "1";
1	ensembl	exon	28884437	28884518	0	+	.	gene_id "ENSRNOG00000014240"; gene_version "8"; transcript_id "ENSRNOT00000019436"; transcript_version "7"; exon_number "4"; gene_name "Trmt11"; gene_source "ensembl"; gene_biotype "protein_coding"; transcript_name "Trmt11-201"; transcript_source "ensembl"; transcript_biotype "protein_coding"; exon_id "ENSRNOE00000138451"; exon_version "1";
1	ensembl	CDS	28884437	28884518	0	+	1	gene_id "ENSRNOG00000014240"; gene_version "8"; transcript_id "ENSRNOT00000019436"; transcript_version "7"; exon_number "4"; gene_name "Trmt11"; gene_source "ensembl"; gene_biotype "protein_coding"; transcript_name "Trmt11-201"; transcript_source "ensembl"; transcript_biotype "protein_coding"; protein_id "ENSRNOP00000019436"; protein_version "6";
1	ensembl	exon	28884437	28884518	0	+	.	gene_id "ENSRNOG00000014240"; gene_version "8"; transcript_id "ENSRNOT00000139645"; transcript_version "1"; exon_number "4"; gene_name "Trmt11"; gene_source "ensembl"; gene_biotype "protein_coding"; transcript_name "Trmt11-203"; transcript_source "ensembl"; transcript_biotype "protein_coding"; exon_id "ENSRNOE00000138451"; exon_version "1";
1	ensembl	CDS	28884437	28884518	0	+	1	gene_id "ENSRNOG00000014240"; gene_version "8"; transcript_id "ENSRNOT00000139645"; transcript_version "1"; exon_number "4"; gene_name "Trmt11"; gene_source "ensembl"; gene_biotype "protein_coding"; transcript_name "Trmt11-203"; transcript_source "ensembl"; transcript_biotype "protein_coding"; protein_id "ENSRNOP00000105205"; protein_version "1";
1	ensembl	exon	28884437	28884518	0	+	.	gene_id "ENSRNOG00000014240"; gene_version "8"; transcript_id "ENSRNOT00000165551"; transcript_version "1"; exon_number "4"; gene_name "Trmt11"; gene_source "ensembl"; gene_biotype "protein_coding"; transcript_name "Trmt11-206"; transcript_source "ensembl"; transcript_biotype "protein_coding"; exon_id "ENSRNOE00000138451"; exon_version "1"; tag "Ensembl_canonical";
1	ensembl	CDS	28884437	28884518	0	+	1	gene_id "ENSRNOG00000014240"; gene_version "8"; transcript_id "ENSRNOT00000165551"; transcript_version "1"; exon_number "4"; gene_name "Trmt11"; gene_source "ensembl"; gene_biotype "protein_coding"; transcript_name "Trmt11-206"; transcript_source "ensembl"; transcript_biotype "protein_coding"; protein_id "ENSRNOP00000106219"; protein_version "1"; tag "Ensembl_canonical";
1	ensembl	exon	28884437	28884518	0	+	.	gene_id "ENSRNOG00000014240"; gene_version "8"; transcript_id "ENSRNOT00000173423"; transcript_version "1"; exon_number "4"; gene_name "Trmt11"; gene_source "ensembl"; gene_biotype "protein_coding"; transcript_name "Trmt11-208"; transcript_source "ensembl"; transcript_biotype "protein_coding"; exon_id "ENSRNOE00000138451"; exon_version "1";
1	ensembl	CDS	28884437	28884518	0	+	1	gene_id "ENSRNOG00000014240"; gene_version "8"; transcript_id "ENSRNOT00000173423"; transcript_version "1"; exon_number "4"; gene_name "Trmt11"; gene_source "ensembl"; gene_biotype "protein_coding"; transcript_name "Trmt11-208"; transcript_source "ensembl"; transcript_biotype "protein_coding"; protein_id "ENSRNOP00000099780"; protein_version "1";
1	ensembl	exon	28884437	28884518	0	+	.	gene_id "ENSRNOG00000014240"; gene_version "8"; transcript_id "ENSRNOT00000083276"; transcript_version "3"; exon_number "4"; gene_name "Trmt11"; gene_source "ensembl"; gene_biotype "protein_coding"; transcript_name "Trmt11-202"; transcript_source "ensembl"; transcript_biotype "protein_coding"; exon_id "ENSRNOE00000138451"; exon_version "1";
1	ensembl	CDS	28884437	28884518	0	+	1	gene_id "ENSRNOG00000014240"; gene_version "8"; transcript_id "ENSRNOT00000083276"; transcript_version "3"; exon_number "4"; gene_name "Trmt11"; gene_source "ensembl"; gene_biotype "protein_coding"; transcript_name "Trmt11-202"; transcript_source "ensembl"; transcript_biotype "protein_coding"; protein_id "ENSRNOP00000069979"; protein_version "2";
1	ENSEMBL114_rn	exon	28884437	28884518	1.18680758203564	+	.	gene_id "ENSRNOG00000014240"; transcript_id "ENSRNOG00000014240_tx_13"; exon_id "1_28884437_28884518_+"; exonnum "4"; txlen "1731";
1	ENSEMBL114_rn	exon	28884437	28884518	0.669817472339129	+	.	gene_id "ENSRNOG00000014240"; transcript_id "ENSRNOG00000014240_tx_17"; exon_id "1_28884437_28884518_+"; exonnum "4"; txlen "2027";
1	ENSEMBL114_rn	exon	28884437	28884518	0.616297328253035	+	.	gene_id "ENSRNOG00000014240"; transcript_id "ENSRNOG00000014240_tx_19"; exon_id "1_28884437_28884518_+"; exonnum "4"; txlen "1886";
1	ENSEMBL114_rn	exon	28884437	28884518	0.570906989404877	+	.	gene_id "ENSRNOG00000014240"; transcript_id "ENSRNOG00000014240_tx_20"; exon_id "1_28884437_28884518_+"; exonnum "5"; txlen "2142";
1	ENSEMBL114_rn	exon	28884437	28884518	0.564371609591428	+	.	gene_id "ENSRNOG00000014240"; transcript_id "ENSRNOG00000014240_tx_21"; exon_id "1_28884437_28884518_+"; exonnum "4"; txlen "1946";
1	ENSEMBL114_rn	exon	28884437	28884518	0.00577251708318802	+	.	gene_id "ENSRNOG00000014240"; transcript_id "ENSRNOG00000014240_tx_28"; exon_id "1_28884437_28884518_+"; exonnum "6"; txlen "2617";
1	ENSEMBL114_rn	exon	28884437	28884518	0.00577251708318802	+	.	gene_id "ENSRNOG00000014240"; transcript_id "ENSRNOG00000014240_tx_29"; exon_id "1_28884437_28884518_+"; exonnum "6"; txlen "2643";
1	ensembl	exon	28884607	28884699	0	+	.	gene_id "ENSRNOG00000014240"; gene_version "8"; transcript_id "ENSRNOT00000159790"; transcript_version "1"; exon_number "5"; gene_name "Trmt11"; gene_source "ensembl"; gene_biotype "protein_coding"; transcript_name "Trmt11-205"; transcript_source "ensembl"; transcript_biotype "protein_coding"; exon_id "ENSRNOE00000138500"; exon_version "1";
1	ensembl	CDS	28884607	28884699	0	+	0	gene_id "ENSRNOG00000014240"; gene_version "8"; transcript_id "ENSRNOT00000159790"; transcript_version "1"; exon_number "5"; gene_name "Trmt11"; gene_source "ensembl"; gene_biotype "protein_coding"; transcript_name "Trmt11-205"; transcript_source "ensembl"; transcript_biotype "protein_coding"; protein_id "ENSRNOP00000106553"; protein_version "1";
1	ensembl	exon	28884607	28884699	0	+	.	gene_id "ENSRNOG00000014240"; gene_version "8"; transcript_id "ENSRNOT00000154372"; transcript_version "1"; exon_number "5"; gene_name "Trmt11"; gene_source "ensembl"; gene_biotype "protein_coding"; transcript_name "Trmt11-204"; transcript_source "ensembl"; transcript_biotype "protein_coding"; exon_id "ENSRNOE00000138500"; exon_version "1";
1	ensembl	CDS	28884607	28884699	0	+	0	gene_id "ENSRNOG00000014240"; gene_version "8"; transcript_id "ENSRNOT00000154372"; transcript_version "1"; exon_number "5"; gene_name "Trmt11"; gene_source "ensembl"; gene_biotype "protein_coding"; transcript_name "Trmt11-204"; transcript_source "ensembl"; transcript_biotype "protein_coding"; protein_id "ENSRNOP00000108491"; protein_version "1";
1	ensembl	exon	28884607	28884699	0	+	.	gene_id "ENSRNOG00000014240"; gene_version "8"; transcript_id "ENSRNOT00000172526"; transcript_version "1"; exon_number "6"; gene_name "Trmt11"; gene_source "ensembl"; gene_biotype "protein_coding"; transcript_name "Trmt11-207"; transcript_source "ensembl"; transcript_biotype "protein_coding"; exon_id "ENSRNOE00000138500"; exon_version "1";
1	ensembl	CDS	28884607	28884699	0	+	0	gene_id "ENSRNOG00000014240"; gene_version "8"; transcript_id "ENSRNOT00000172526"; transcript_version "1"; exon_number "6"; gene_name "Trmt11"; gene_source "ensembl"; gene_biotype "protein_coding"; transcript_name "Trmt11-207"; transcript_source "ensembl"; transcript_biotype "protein_coding"; protein_id "ENSRNOP00000104881"; protein_version "1";
1	ensembl	exon	28884607	28884699	0	+	.	gene_id "ENSRNOG00000014240"; gene_version "8"; transcript_id "ENSRNOT00000019436"; transcript_version "7"; exon_number "5"; gene_name "Trmt11"; gene_source "ensembl"; gene_biotype "protein_coding"; transcript_name "Trmt11-201"; transcript_source "ensembl"; transcript_biotype "protein_coding"; exon_id "ENSRNOE00000138500"; exon_version "1";
1	ensembl	CDS	28884607	28884699	0	+	0	gene_id "ENSRNOG00000014240"; gene_version "8"; transcript_id "ENSRNOT00000019436"; transcript_version "7"; exon_number "5"; gene_name "Trmt11"; gene_source "ensembl"; gene_biotype "protein_coding"; transcript_name "Trmt11-201"; transcript_source "ensembl"; transcript_biotype "protein_coding"; protein_id "ENSRNOP00000019436"; protein_version "6";
1	ensembl	exon	28884607	28884699	0	+	.	gene_id "ENSRNOG00000014240"; gene_version "8"; transcript_id "ENSRNOT00000139645"; transcript_version "1"; exon_number "5"; gene_name "Trmt11"; gene_source "ensembl"; gene_biotype "protein_coding"; transcript_name "Trmt11-203"; transcript_source "ensembl"; transcript_biotype "protein_coding"; exon_id "ENSRNOE00000138500"; exon_version "1";
1	ensembl	CDS	28884607	28884699	0	+	0	gene_id "ENSRNOG00000014240"; gene_version "8"; transcript_id "ENSRNOT00000139645"; transcript_version "1"; exon_number "5"; gene_name "Trmt11"; gene_source "ensembl"; gene_biotype "protein_coding"; transcript_name "Trmt11-203"; transcript_source "ensembl"; transcript_biotype "protein_coding"; protein_id "ENSRNOP00000105205"; protein_version "1";
1	ensembl	exon	28884607	28884699	0	+	.	gene_id "ENSRNOG00000014240"; gene_version "8"; transcript_id "ENSRNOT00000165551"; transcript_version "1"; exon_number "5"; gene_name "Trmt11"; gene_source "ensembl"; gene_biotype "protein_coding"; transcript_name "Trmt11-206"; transcript_source "ensembl"; transcript_biotype "protein_coding"; exon_id "ENSRNOE00000138500"; exon_version "1"; tag "Ensembl_canonical";
1	ensembl	CDS	28884607	28884699	0	+	0	gene_id "ENSRNOG00000014240"; gene_version "8"; transcript_id "ENSRNOT00000165551"; transcript_version "1"; exon_number "5"; gene_name "Trmt11"; gene_source "ensembl"; gene_biotype "protein_coding"; transcript_name "Trmt11-206"; transcript_source "ensembl"; transcript_biotype "protein_coding"; protein_id "ENSRNOP00000106219"; protein_version "1"; tag "Ensembl_canonical";
1	ensembl	exon	28884607	28884699	0	+	.	gene_id "ENSRNOG00000014240"; gene_version "8"; transcript_id "ENSRNOT00000173423"; transcript_version "1"; exon_number "5"; gene_name "Trmt11"; gene_source "ensembl"; gene_biotype "protein_coding"; transcript_name "Trmt11-208"; transcript_source "ensembl"; transcript_biotype "protein_coding"; exon_id "ENSRNOE00000138500"; exon_version "1";
1	ensembl	CDS	28884607	28884699	0	+	0	gene_id "ENSRNOG00000014240"; gene_version "8"; transcript_id "ENSRNOT00000173423"; transcript_version "1"; exon_number "5"; gene_name "Trmt11"; gene_source "ensembl"; gene_biotype "protein_coding"; transcript_name "Trmt11-208"; transcript_source "ensembl"; transcript_biotype "protein_coding"; protein_id "ENSRNOP00000099780"; protein_version "1";
1	ensembl	exon	28884607	28884699	0	+	.	gene_id "ENSRNOG00000014240"; gene_version "8"; transcript_id "ENSRNOT00000083276"; transcript_version "3"; exon_number "5"; gene_name "Trmt11"; gene_source "ensembl"; gene_biotype "protein_coding"; transcript_name "Trmt11-202"; transcript_source "ensembl"; transcript_biotype "protein_coding"; exon_id "ENSRNOE00000138500"; exon_version "1";
1	ensembl	CDS	28884607	28884699	0	+	0	gene_id "ENSRNOG00000014240"; gene_version "8"; transcript_id "ENSRNOT00000083276"; transcript_version "3"; exon_number "5"; gene_name "Trmt11"; gene_source "ensembl"; gene_biotype "protein_coding"; transcript_name "Trmt11-202"; transcript_source "ensembl"; transcript_biotype "protein_coding"; protein_id "ENSRNOP00000069979"; protein_version "2";
1	ENSEMBL114_rn	exon	28884607	28884699	1.18680758203564	+	.	gene_id "ENSRNOG00000014240"; transcript_id "ENSRNOG00000014240_tx_13"; exon_id "1_28884607_28884699_+"; exonnum "5"; txlen "1731";
1	ENSEMBL114_rn	exon	28884607	28884699	0.669817472339129	+	.	gene_id "ENSRNOG00000014240"; transcript_id "ENSRNOG00000014240_tx_17"; exon_id "1_28884607_28884699_+"; exonnum "5"; txlen "2027";
1	ENSEMBL114_rn	exon	28884607	28884699	0.668585489944591	+	.	gene_id "ENSRNOG00000014240"; transcript_id "ENSRNOG00000014240_tx_18"; exon_id "1_28884607_28884699_+"; exonnum "4"; txlen "1945";
1	ENSEMBL114_rn	exon	28884607	28884699	0.616297328253035	+	.	gene_id "ENSRNOG00000014240"; transcript_id "ENSRNOG00000014240_tx_19"; exon_id "1_28884607_28884699_+"; exonnum "5"; txlen "1886";
1	ENSEMBL114_rn	exon	28884607	28884699	0.570906989404877	+	.	gene_id "ENSRNOG00000014240"; transcript_id "ENSRNOG00000014240_tx_20"; exon_id "1_28884607_28884699_+"; exonnum "6"; txlen "2142";
1	ENSEMBL114_rn	exon	28884607	28884699	0.564371609591428	+	.	gene_id "ENSRNOG00000014240"; transcript_id "ENSRNOG00000014240_tx_21"; exon_id "1_28884607_28884699_+"; exonnum "5"; txlen "1946";
1	ENSEMBL114_rn	exon	28884607	28884699	0.521734260406003	+	.	gene_id "ENSRNOG00000014240"; transcript_id "ENSRNOG00000014240_tx_22"; exon_id "1_28884607_28884699_+"; exonnum "5"; txlen "2060";
1	ENSEMBL114_rn	exon	28884607	28884699	0.389417268399162	+	.	gene_id "ENSRNOG00000014240"; transcript_id "ENSRNOG00000014240_tx_25"; exon_id "1_28884607_28884699_+"; exonnum "4"; txlen "1804";
1	ENSEMBL114_rn	exon	28884607	28884699	0.377798619436594	+	.	gene_id "ENSRNOG00000014240"; transcript_id "ENSRNOG00000014240_tx_26"; exon_id "1_28884607_28884699_+"; exonnum "4"; txlen "1649";
1	ENSEMBL114_rn	exon	28884607	28884699	0.00577251708318802	+	.	gene_id "ENSRNOG00000014240"; transcript_id "ENSRNOG00000014240_tx_28"; exon_id "1_28884607_28884699_+"; exonnum "7"; txlen "2617";
1	ENSEMBL114_rn	exon	28884607	28884699	0.00577251708318802	+	.	gene_id "ENSRNOG00000014240"; transcript_id "ENSRNOG00000014240_tx_29"; exon_id "1_28884607_28884699_+"; exonnum "7"; txlen "2643";
1	ensembl	exon	28884951	28885085	0	+	.	gene_id "ENSRNOG00000014240"; gene_version "8"; transcript_id "ENSRNOT00000159790"; transcript_version "1"; exon_number "6"; gene_name "Trmt11"; gene_source "ensembl"; gene_biotype "protein_coding"; transcript_name "Trmt11-205"; transcript_source "ensembl"; transcript_biotype "protein_coding"; exon_id "ENSRNOE00000136154"; exon_version "1";
1	ensembl	CDS	28884951	28885085	0	+	0	gene_id "ENSRNOG00000014240"; gene_version "8"; transcript_id "ENSRNOT00000159790"; transcript_version "1"; exon_number "6"; gene_name "Trmt11"; gene_source "ensembl"; gene_biotype "protein_coding"; transcript_name "Trmt11-205"; transcript_source "ensembl"; transcript_biotype "protein_coding"; protein_id "ENSRNOP00000106553"; protein_version "1";
1	ensembl	exon	28884951	28885085	0	+	.	gene_id "ENSRNOG00000014240"; gene_version "8"; transcript_id "ENSRNOT00000154372"; transcript_version "1"; exon_number "6"; gene_name "Trmt11"; gene_source "ensembl"; gene_biotype "protein_coding"; transcript_name "Trmt11-204"; transcript_source "ensembl"; transcript_biotype "protein_coding"; exon_id "ENSRNOE00000136154"; exon_version "1";
1	ensembl	CDS	28884951	28885085	0	+	0	gene_id "ENSRNOG00000014240"; gene_version "8"; transcript_id "ENSRNOT00000154372"; transcript_version "1"; exon_number "6"; gene_name "Trmt11"; gene_source "ensembl"; gene_biotype "protein_coding"; transcript_name "Trmt11-204"; transcript_source "ensembl"; transcript_biotype "protein_coding"; protein_id "ENSRNOP00000108491"; protein_version "1";
1	ensembl	exon	28884951	28885085	0	+	.	gene_id "ENSRNOG00000014240"; gene_version "8"; transcript_id "ENSRNOT00000172526"; transcript_version "1"; exon_number "7"; gene_name "Trmt11"; gene_source "ensembl"; gene_biotype "protein_coding"; transcript_name "Trmt11-207"; transcript_source "ensembl"; transcript_biotype "protein_coding"; exon_id "ENSRNOE00000136154"; exon_version "1";
1	ensembl	CDS	28884951	28885085	0	+	0	gene_id "ENSRNOG00000014240"; gene_version "8"; transcript_id "ENSRNOT00000172526"; transcript_version "1"; exon_number "7"; gene_name "Trmt11"; gene_source "ensembl"; gene_biotype "protein_coding"; transcript_name "Trmt11-207"; transcript_source "ensembl"; transcript_biotype "protein_coding"; protein_id "ENSRNOP00000104881"; protein_version "1";
1	ensembl	exon	28884951	28885085	0	+	.	gene_id "ENSRNOG00000014240"; gene_version "8"; transcript_id "ENSRNOT00000019436"; transcript_version "7"; exon_number "6"; gene_name "Trmt11"; gene_source "ensembl"; gene_biotype "protein_coding"; transcript_name "Trmt11-201"; transcript_source "ensembl"; transcript_biotype "protein_coding"; exon_id "ENSRNOE00000136154"; exon_version "1";
1	ensembl	CDS	28884951	28885085	0	+	0	gene_id "ENSRNOG00000014240"; gene_version "8"; transcript_id "ENSRNOT00000019436"; transcript_version "7"; exon_number "6"; gene_name "Trmt11"; gene_source "ensembl"; gene_biotype "protein_coding"; transcript_name "Trmt11-201"; transcript_source "ensembl"; transcript_biotype "protein_coding"; protein_id "ENSRNOP00000019436"; protein_version "6";
1	ensembl	exon	28884951	28885085	0	+	.	gene_id "ENSRNOG00000014240"; gene_version "8"; transcript_id "ENSRNOT00000139645"; transcript_version "1"; exon_number "6"; gene_name "Trmt11"; gene_source "ensembl"; gene_biotype "protein_coding"; transcript_name "Trmt11-203"; transcript_source "ensembl"; transcript_biotype "protein_coding"; exon_id "ENSRNOE00000136154"; exon_version "1";
1	ensembl	CDS	28884951	28885085	0	+	0	gene_id "ENSRNOG00000014240"; gene_version "8"; transcript_id "ENSRNOT00000139645"; transcript_version "1"; exon_number "6"; gene_name "Trmt11"; gene_source "ensembl"; gene_biotype "protein_coding"; transcript_name "Trmt11-203"; transcript_source "ensembl"; transcript_biotype "protein_coding"; protein_id "ENSRNOP00000105205"; protein_version "1";
1	ensembl	exon	28884951	28885085	0	+	.	gene_id "ENSRNOG00000014240"; gene_version "8"; transcript_id "ENSRNOT00000165551"; transcript_version "1"; exon_number "6"; gene_name "Trmt11"; gene_source "ensembl"; gene_biotype "protein_coding"; transcript_name "Trmt11-206"; transcript_source "ensembl"; transcript_biotype "protein_coding"; exon_id "ENSRNOE00000136154"; exon_version "1"; tag "Ensembl_canonical";
1	ensembl	CDS	28884951	28885085	0	+	0	gene_id "ENSRNOG00000014240"; gene_version "8"; transcript_id "ENSRNOT00000165551"; transcript_version "1"; exon_number "6"; gene_name "Trmt11"; gene_source "ensembl"; gene_biotype "protein_coding"; transcript_name "Trmt11-206"; transcript_source "ensembl"; transcript_biotype "protein_coding"; protein_id "ENSRNOP00000106219"; protein_version "1"; tag "Ensembl_canonical";
1	ensembl	exon	28884951	28885085	0	+	.	gene_id "ENSRNOG00000014240"; gene_version "8"; transcript_id "ENSRNOT00000173423"; transcript_version "1"; exon_number "6"; gene_name "Trmt11"; gene_source "ensembl"; gene_biotype "protein_coding"; transcript_name "Trmt11-208"; transcript_source "ensembl"; transcript_biotype "protein_coding"; exon_id "ENSRNOE00000136154"; exon_version "1";
1	ensembl	CDS	28884951	28885085	0	+	0	gene_id "ENSRNOG00000014240"; gene_version "8"; transcript_id "ENSRNOT00000173423"; transcript_version "1"; exon_number "6"; gene_name "Trmt11"; gene_source "ensembl"; gene_biotype "protein_coding"; transcript_name "Trmt11-208"; transcript_source "ensembl"; transcript_biotype "protein_coding"; protein_id "ENSRNOP00000099780"; protein_version "1";
1	ensembl	exon	28884951	28885085	0	+	.	gene_id "ENSRNOG00000014240"; gene_version "8"; transcript_id "ENSRNOT00000083276"; transcript_version "3"; exon_number "6"; gene_name "Trmt11"; gene_source "ensembl"; gene_biotype "protein_coding"; transcript_name "Trmt11-202"; transcript_source "ensembl"; transcript_biotype "protein_coding"; exon_id "ENSRNOE00000136154"; exon_version "1";
1	ensembl	CDS	28884951	28885085	0	+	0	gene_id "ENSRNOG00000014240"; gene_version "8"; transcript_id "ENSRNOT00000083276"; transcript_version "3"; exon_number "6"; gene_name "Trmt11"; gene_source "ensembl"; gene_biotype "protein_coding"; transcript_name "Trmt11-202"; transcript_source "ensembl"; transcript_biotype "protein_coding"; protein_id "ENSRNOP00000069979"; protein_version "2";
1	ENSEMBL114_rn	exon	28884951	28885085	1.18680758203564	+	.	gene_id "ENSRNOG00000014240"; transcript_id "ENSRNOG00000014240_tx_13"; exon_id "1_28884951_28885085_+"; exonnum "6"; txlen "1731";
1	ENSEMBL114_rn	exon	28884951	28885085	0.669817472339129	+	.	gene_id "ENSRNOG00000014240"; transcript_id "ENSRNOG00000014240_tx_17"; exon_id "1_28884951_28885085_+"; exonnum "6"; txlen "2027";
1	ENSEMBL114_rn	exon	28884951	28885085	0.668585489944591	+	.	gene_id "ENSRNOG00000014240"; transcript_id "ENSRNOG00000014240_tx_18"; exon_id "1_28884951_28885085_+"; exonnum "5"; txlen "1945";
1	ENSEMBL114_rn	exon	28884951	28885085	0.616297328253035	+	.	gene_id "ENSRNOG00000014240"; transcript_id "ENSRNOG00000014240_tx_19"; exon_id "1_28884951_28885085_+"; exonnum "6"; txlen "1886";
1	ENSEMBL114_rn	exon	28884951	28885085	0.570906989404877	+	.	gene_id "ENSRNOG00000014240"; transcript_id "ENSRNOG00000014240_tx_20"; exon_id "1_28884951_28885085_+"; exonnum "7"; txlen "2142";
1	ENSEMBL114_rn	exon	28884951	28885085	0.564371609591428	+	.	gene_id "ENSRNOG00000014240"; transcript_id "ENSRNOG00000014240_tx_21"; exon_id "1_28884951_28885085_+"; exonnum "6"; txlen "1946";
1	ENSEMBL114_rn	exon	28884951	28885085	0.521734260406003	+	.	gene_id "ENSRNOG00000014240"; transcript_id "ENSRNOG00000014240_tx_22"; exon_id "1_28884951_28885085_+"; exonnum "6"; txlen "2060";
1	ENSEMBL114_rn	exon	28884951	28885085	0.389417268399162	+	.	gene_id "ENSRNOG00000014240"; transcript_id "ENSRNOG00000014240_tx_25"; exon_id "1_28884951_28885085_+"; exonnum "5"; txlen "1804";
1	ENSEMBL114_rn	exon	28884951	28885085	0.377798619436594	+	.	gene_id "ENSRNOG00000014240"; transcript_id "ENSRNOG00000014240_tx_26"; exon_id "1_28884951_28885085_+"; exonnum "5"; txlen "1649";
1	ENSEMBL114_rn	exon	28884951	28885085	0.00577251708318802	+	.	gene_id "ENSRNOG00000014240"; transcript_id "ENSRNOG00000014240_tx_28"; exon_id "1_28884951_28885085_+"; exonnum "8"; txlen "2617";
1	ENSEMBL114_rn	exon	28884951	28885085	0.00577251708318802	+	.	gene_id "ENSRNOG00000014240"; transcript_id "ENSRNOG00000014240_tx_29"; exon_id "1_28884951_28885085_+"; exonnum "8"; txlen "2643";
1	ensembl	exon	28886227	28886383	0	+	.	gene_id "ENSRNOG00000014240"; gene_version "8"; transcript_id "ENSRNOT00000159790"; transcript_version "1"; exon_number "7"; gene_name "Trmt11"; gene_source "ensembl"; gene_biotype "protein_coding"; transcript_name "Trmt11-205"; transcript_source "ensembl"; transcript_biotype "protein_coding"; exon_id "ENSRNOE00000136303"; exon_version "1";
1	ensembl	CDS	28886227	28886383	0	+	0	gene_id "ENSRNOG00000014240"; gene_version "8"; transcript_id "ENSRNOT00000159790"; transcript_version "1"; exon_number "7"; gene_name "Trmt11"; gene_source "ensembl"; gene_biotype "protein_coding"; transcript_name "Trmt11-205"; transcript_source "ensembl"; transcript_biotype "protein_coding"; protein_id "ENSRNOP00000106553"; protein_version "1";
1	ensembl	exon	28886227	28886383	0	+	.	gene_id "ENSRNOG00000014240"; gene_version "8"; transcript_id "ENSRNOT00000154372"; transcript_version "1"; exon_number "7"; gene_name "Trmt11"; gene_source "ensembl"; gene_biotype "protein_coding"; transcript_name "Trmt11-204"; transcript_source "ensembl"; transcript_biotype "protein_coding"; exon_id "ENSRNOE00000136303"; exon_version "1";
1	ensembl	CDS	28886227	28886383	0	+	0	gene_id "ENSRNOG00000014240"; gene_version "8"; transcript_id "ENSRNOT00000154372"; transcript_version "1"; exon_number "7"; gene_name "Trmt11"; gene_source "ensembl"; gene_biotype "protein_coding"; transcript_name "Trmt11-204"; transcript_source "ensembl"; transcript_biotype "protein_coding"; protein_id "ENSRNOP00000108491"; protein_version "1";
1	ensembl	exon	28886227	28886383	0	+	.	gene_id "ENSRNOG00000014240"; gene_version "8"; transcript_id "ENSRNOT00000172526"; transcript_version "1"; exon_number "8"; gene_name "Trmt11"; gene_source "ensembl"; gene_biotype "protein_coding"; transcript_name "Trmt11-207"; transcript_source "ensembl"; transcript_biotype "protein_coding"; exon_id "ENSRNOE00000136303"; exon_version "1";
1	ensembl	CDS	28886227	28886383	0	+	0	gene_id "ENSRNOG00000014240"; gene_version "8"; transcript_id "ENSRNOT00000172526"; transcript_version "1"; exon_number "8"; gene_name "Trmt11"; gene_source "ensembl"; gene_biotype "protein_coding"; transcript_name "Trmt11-207"; transcript_source "ensembl"; transcript_biotype "protein_coding"; protein_id "ENSRNOP00000104881"; protein_version "1";
1	ensembl	exon	28886227	28886383	0	+	.	gene_id "ENSRNOG00000014240"; gene_version "8"; transcript_id "ENSRNOT00000019436"; transcript_version "7"; exon_number "7"; gene_name "Trmt11"; gene_source "ensembl"; gene_biotype "protein_coding"; transcript_name "Trmt11-201"; transcript_source "ensembl"; transcript_biotype "protein_coding"; exon_id "ENSRNOE00000136303"; exon_version "1";
1	ensembl	CDS	28886227	28886383	0	+	0	gene_id "ENSRNOG00000014240"; gene_version "8"; transcript_id "ENSRNOT00000019436"; transcript_version "7"; exon_number "7"; gene_name "Trmt11"; gene_source "ensembl"; gene_biotype "protein_coding"; transcript_name "Trmt11-201"; transcript_source "ensembl"; transcript_biotype "protein_coding"; protein_id "ENSRNOP00000019436"; protein_version "6";
1	ensembl	exon	28886227	28886383	0	+	.	gene_id "ENSRNOG00000014240"; gene_version "8"; transcript_id "ENSRNOT00000139645"; transcript_version "1"; exon_number "7"; gene_name "Trmt11"; gene_source "ensembl"; gene_biotype "protein_coding"; transcript_name "Trmt11-203"; transcript_source "ensembl"; transcript_biotype "protein_coding"; exon_id "ENSRNOE00000136303"; exon_version "1";
1	ensembl	CDS	28886227	28886383	0	+	0	gene_id "ENSRNOG00000014240"; gene_version "8"; transcript_id "ENSRNOT00000139645"; transcript_version "1"; exon_number "7"; gene_name "Trmt11"; gene_source "ensembl"; gene_biotype "protein_coding"; transcript_name "Trmt11-203"; transcript_source "ensembl"; transcript_biotype "protein_coding"; protein_id "ENSRNOP00000105205"; protein_version "1";
1	ensembl	exon	28886227	28886383	0	+	.	gene_id "ENSRNOG00000014240"; gene_version "8"; transcript_id "ENSRNOT00000165551"; transcript_version "1"; exon_number "7"; gene_name "Trmt11"; gene_source "ensembl"; gene_biotype "protein_coding"; transcript_name "Trmt11-206"; transcript_source "ensembl"; transcript_biotype "protein_coding"; exon_id "ENSRNOE00000136303"; exon_version "1"; tag "Ensembl_canonical";
1	ensembl	CDS	28886227	28886383	0	+	0	gene_id "ENSRNOG00000014240"; gene_version "8"; transcript_id "ENSRNOT00000165551"; transcript_version "1"; exon_number "7"; gene_name "Trmt11"; gene_source "ensembl"; gene_biotype "protein_coding"; transcript_name "Trmt11-206"; transcript_source "ensembl"; transcript_biotype "protein_coding"; protein_id "ENSRNOP00000106219"; protein_version "1"; tag "Ensembl_canonical";
1	ensembl	exon	28886227	28886383	0	+	.	gene_id "ENSRNOG00000014240"; gene_version "8"; transcript_id "ENSRNOT00000173423"; transcript_version "1"; exon_number "7"; gene_name "Trmt11"; gene_source "ensembl"; gene_biotype "protein_coding"; transcript_name "Trmt11-208"; transcript_source "ensembl"; transcript_biotype "protein_coding"; exon_id "ENSRNOE00000136303"; exon_version "1";
1	ensembl	CDS	28886227	28886383	0	+	0	gene_id "ENSRNOG00000014240"; gene_version "8"; transcript_id "ENSRNOT00000173423"; transcript_version "1"; exon_number "7"; gene_name "Trmt11"; gene_source "ensembl"; gene_biotype "protein_coding"; transcript_name "Trmt11-208"; transcript_source "ensembl"; transcript_biotype "protein_coding"; protein_id "ENSRNOP00000099780"; protein_version "1";
1	ensembl	exon	28886227	28886383	0	+	.	gene_id "ENSRNOG00000014240"; gene_version "8"; transcript_id "ENSRNOT00000083276"; transcript_version "3"; exon_number "7"; gene_name "Trmt11"; gene_source "ensembl"; gene_biotype "protein_coding"; transcript_name "Trmt11-202"; transcript_source "ensembl"; transcript_biotype "protein_coding"; exon_id "ENSRNOE00000136303"; exon_version "1";
1	ensembl	CDS	28886227	28886383	0	+	0	gene_id "ENSRNOG00000014240"; gene_version "8"; transcript_id "ENSRNOT00000083276"; transcript_version "3"; exon_number "7"; gene_name "Trmt11"; gene_source "ensembl"; gene_biotype "protein_coding"; transcript_name "Trmt11-202"; transcript_source "ensembl"; transcript_biotype "protein_coding"; protein_id "ENSRNOP00000069979"; protein_version "2";
1	ENSEMBL114_rn	exon	28886227	28886383	1.18680758203564	+	.	gene_id "ENSRNOG00000014240"; transcript_id "ENSRNOG00000014240_tx_13"; exon_id "1_28886227_28886383_+"; exonnum "7"; txlen "1731";
1	ENSEMBL114_rn	exon	28886227	28886383	0.669817472339129	+	.	gene_id "ENSRNOG00000014240"; transcript_id "ENSRNOG00000014240_tx_17"; exon_id "1_28886227_28886383_+"; exonnum "7"; txlen "2027";
1	ENSEMBL114_rn	exon	28886227	28886383	0.668585489944591	+	.	gene_id "ENSRNOG00000014240"; transcript_id "ENSRNOG00000014240_tx_18"; exon_id "1_28886227_28886383_+"; exonnum "6"; txlen "1945";
1	ENSEMBL114_rn	exon	28886227	28886383	0.616297328253035	+	.	gene_id "ENSRNOG00000014240"; transcript_id "ENSRNOG00000014240_tx_19"; exon_id "1_28886227_28886383_+"; exonnum "7"; txlen "1886";
1	ENSEMBL114_rn	exon	28886227	28886383	0.570906989404877	+	.	gene_id "ENSRNOG00000014240"; transcript_id "ENSRNOG00000014240_tx_20"; exon_id "1_28886227_28886383_+"; exonnum "8"; txlen "2142";
1	ENSEMBL114_rn	exon	28886227	28886383	0.564371609591428	+	.	gene_id "ENSRNOG00000014240"; transcript_id "ENSRNOG00000014240_tx_21"; exon_id "1_28886227_28886383_+"; exonnum "7"; txlen "1946";
1	ENSEMBL114_rn	exon	28886227	28886383	0.521734260406003	+	.	gene_id "ENSRNOG00000014240"; transcript_id "ENSRNOG00000014240_tx_22"; exon_id "1_28886227_28886383_+"; exonnum "7"; txlen "2060";
1	ENSEMBL114_rn	exon	28886227	28886383	0.389417268399162	+	.	gene_id "ENSRNOG00000014240"; transcript_id "ENSRNOG00000014240_tx_25"; exon_id "1_28886227_28886383_+"; exonnum "6"; txlen "1804";
1	ENSEMBL114_rn	exon	28886227	28886383	0.377798619436594	+	.	gene_id "ENSRNOG00000014240"; transcript_id "ENSRNOG00000014240_tx_26"; exon_id "1_28886227_28886383_+"; exonnum "6"; txlen "1649";
1	ENSEMBL114_rn	exon	28886227	28886383	0.00577251708318802	+	.	gene_id "ENSRNOG00000014240"; transcript_id "ENSRNOG00000014240_tx_28"; exon_id "1_28886227_28886383_+"; exonnum "9"; txlen "2617";
1	ENSEMBL114_rn	exon	28886227	28886383	0.00577251708318802	+	.	gene_id "ENSRNOG00000014240"; transcript_id "ENSRNOG00000014240_tx_29"; exon_id "1_28886227_28886383_+"; exonnum "9"; txlen "2643";
1	sraer114_mid	exon	28897203	28897317	0.669817472339129	+	.	gene_id "ENSRNOG00000014240"; transcript_id "ENSRNOG00000014240_tx_17"; exon_id "1_28897203_28897317_+"; exonnum "8"; txlen "2027";
1	sraer114_mid	exon	28897203	28897317	0.668585489944591	+	.	gene_id "ENSRNOG00000014240"; transcript_id "ENSRNOG00000014240_tx_18"; exon_id "1_28897203_28897317_+"; exonnum "7"; txlen "1945";
1	ensembl	exon	28898605	28898685	0	+	.	gene_id "ENSRNOG00000014240"; gene_version "8"; transcript_id "ENSRNOT00000159790"; transcript_version "1"; exon_number "8"; gene_name "Trmt11"; gene_source "ensembl"; gene_biotype "protein_coding"; transcript_name "Trmt11-205"; transcript_source "ensembl"; transcript_biotype "protein_coding"; exon_id "ENSRNOE00000138540"; exon_version "1";
1	ensembl	CDS	28898605	28898685	0	+	2	gene_id "ENSRNOG00000014240"; gene_version "8"; transcript_id "ENSRNOT00000159790"; transcript_version "1"; exon_number "8"; gene_name "Trmt11"; gene_source "ensembl"; gene_biotype "protein_coding"; transcript_name "Trmt11-205"; transcript_source "ensembl"; transcript_biotype "protein_coding"; protein_id "ENSRNOP00000106553"; protein_version "1";
1	ensembl	exon	28898605	28898685	0	+	.	gene_id "ENSRNOG00000014240"; gene_version "8"; transcript_id "ENSRNOT00000154372"; transcript_version "1"; exon_number "8"; gene_name "Trmt11"; gene_source "ensembl"; gene_biotype "protein_coding"; transcript_name "Trmt11-204"; transcript_source "ensembl"; transcript_biotype "protein_coding"; exon_id "ENSRNOE00000138540"; exon_version "1";
1	ensembl	CDS	28898605	28898685	0	+	2	gene_id "ENSRNOG00000014240"; gene_version "8"; transcript_id "ENSRNOT00000154372"; transcript_version "1"; exon_number "8"; gene_name "Trmt11"; gene_source "ensembl"; gene_biotype "protein_coding"; transcript_name "Trmt11-204"; transcript_source "ensembl"; transcript_biotype "protein_coding"; protein_id "ENSRNOP00000108491"; protein_version "1";
1	ensembl	exon	28898605	28898685	0	+	.	gene_id "ENSRNOG00000014240"; gene_version "8"; transcript_id "ENSRNOT00000172526"; transcript_version "1"; exon_number "9"; gene_name "Trmt11"; gene_source "ensembl"; gene_biotype "protein_coding"; transcript_name "Trmt11-207"; transcript_source "ensembl"; transcript_biotype "protein_coding"; exon_id "ENSRNOE00000138540"; exon_version "1";
1	ensembl	CDS	28898605	28898685	0	+	2	gene_id "ENSRNOG00000014240"; gene_version "8"; transcript_id "ENSRNOT00000172526"; transcript_version "1"; exon_number "9"; gene_name "Trmt11"; gene_source "ensembl"; gene_biotype "protein_coding"; transcript_name "Trmt11-207"; transcript_source "ensembl"; transcript_biotype "protein_coding"; protein_id "ENSRNOP00000104881"; protein_version "1";
1	ensembl	exon	28898605	28898685	0	+	.	gene_id "ENSRNOG00000014240"; gene_version "8"; transcript_id "ENSRNOT00000019436"; transcript_version "7"; exon_number "8"; gene_name "Trmt11"; gene_source "ensembl"; gene_biotype "protein_coding"; transcript_name "Trmt11-201"; transcript_source "ensembl"; transcript_biotype "protein_coding"; exon_id "ENSRNOE00000138540"; exon_version "1";
1	ensembl	CDS	28898605	28898685	0	+	2	gene_id "ENSRNOG00000014240"; gene_version "8"; transcript_id "ENSRNOT00000019436"; transcript_version "7"; exon_number "8"; gene_name "Trmt11"; gene_source "ensembl"; gene_biotype "protein_coding"; transcript_name "Trmt11-201"; transcript_source "ensembl"; transcript_biotype "protein_coding"; protein_id "ENSRNOP00000019436"; protein_version "6";
1	ensembl	exon	28898605	28898685	0	+	.	gene_id "ENSRNOG00000014240"; gene_version "8"; transcript_id "ENSRNOT00000165551"; transcript_version "1"; exon_number "8"; gene_name "Trmt11"; gene_source "ensembl"; gene_biotype "protein_coding"; transcript_name "Trmt11-206"; transcript_source "ensembl"; transcript_biotype "protein_coding"; exon_id "ENSRNOE00000138540"; exon_version "1"; tag "Ensembl_canonical";
1	ensembl	CDS	28898605	28898685	0	+	2	gene_id "ENSRNOG00000014240"; gene_version "8"; transcript_id "ENSRNOT00000165551"; transcript_version "1"; exon_number "8"; gene_name "Trmt11"; gene_source "ensembl"; gene_biotype "protein_coding"; transcript_name "Trmt11-206"; transcript_source "ensembl"; transcript_biotype "protein_coding"; protein_id "ENSRNOP00000106219"; protein_version "1"; tag "Ensembl_canonical";
1	ensembl	exon	28898605	28898685	0	+	.	gene_id "ENSRNOG00000014240"; gene_version "8"; transcript_id "ENSRNOT00000173423"; transcript_version "1"; exon_number "8"; gene_name "Trmt11"; gene_source "ensembl"; gene_biotype "protein_coding"; transcript_name "Trmt11-208"; transcript_source "ensembl"; transcript_biotype "protein_coding"; exon_id "ENSRNOE00000138540"; exon_version "1";
1	ensembl	CDS	28898605	28898685	0	+	2	gene_id "ENSRNOG00000014240"; gene_version "8"; transcript_id "ENSRNOT00000173423"; transcript_version "1"; exon_number "8"; gene_name "Trmt11"; gene_source "ensembl"; gene_biotype "protein_coding"; transcript_name "Trmt11-208"; transcript_source "ensembl"; transcript_biotype "protein_coding"; protein_id "ENSRNOP00000099780"; protein_version "1";
1	ensembl	exon	28898605	28898685	0	+	.	gene_id "ENSRNOG00000014240"; gene_version "8"; transcript_id "ENSRNOT00000083276"; transcript_version "3"; exon_number "8"; gene_name "Trmt11"; gene_source "ensembl"; gene_biotype "protein_coding"; transcript_name "Trmt11-202"; transcript_source "ensembl"; transcript_biotype "protein_coding"; exon_id "ENSRNOE00000138540"; exon_version "1";
1	ensembl	CDS	28898605	28898685	0	+	2	gene_id "ENSRNOG00000014240"; gene_version "8"; transcript_id "ENSRNOT00000083276"; transcript_version "3"; exon_number "8"; gene_name "Trmt11"; gene_source "ensembl"; gene_biotype "protein_coding"; transcript_name "Trmt11-202"; transcript_source "ensembl"; transcript_biotype "protein_coding"; protein_id "ENSRNOP00000069979"; protein_version "2";
1	ENSEMBL114_rn	exon	28898605	28898685	1.18680758203564	+	.	gene_id "ENSRNOG00000014240"; transcript_id "ENSRNOG00000014240_tx_13"; exon_id "1_28898605_28898685_+"; exonnum "8"; txlen "1731";
1	ENSEMBL114_rn	exon	28898605	28898685	0.669817472339129	+	.	gene_id "ENSRNOG00000014240"; transcript_id "ENSRNOG00000014240_tx_17"; exon_id "1_28898605_28898685_+"; exonnum "9"; txlen "2027";
1	ENSEMBL114_rn	exon	28898605	28898685	0.668585489944591	+	.	gene_id "ENSRNOG00000014240"; transcript_id "ENSRNOG00000014240_tx_18"; exon_id "1_28898605_28898685_+"; exonnum "8"; txlen "1945";
1	ENSEMBL114_rn	exon	28898605	28898685	0.616297328253035	+	.	gene_id "ENSRNOG00000014240"; transcript_id "ENSRNOG00000014240_tx_19"; exon_id "1_28898605_28898685_+"; exonnum "8"; txlen "1886";
1	ENSEMBL114_rn	exon	28898605	28898685	0.570906989404877	+	.	gene_id "ENSRNOG00000014240"; transcript_id "ENSRNOG00000014240_tx_20"; exon_id "1_28898605_28898685_+"; exonnum "9"; txlen "2142";
1	ENSEMBL114_rn	exon	28898605	28898685	0.564371609591428	+	.	gene_id "ENSRNOG00000014240"; transcript_id "ENSRNOG00000014240_tx_21"; exon_id "1_28898605_28898685_+"; exonnum "8"; txlen "1946";
1	ENSEMBL114_rn	exon	28898605	28898685	0.521734260406003	+	.	gene_id "ENSRNOG00000014240"; transcript_id "ENSRNOG00000014240_tx_22"; exon_id "1_28898605_28898685_+"; exonnum "8"; txlen "2060";
1	ENSEMBL114_rn	exon	28898605	28898685	0.389417268399162	+	.	gene_id "ENSRNOG00000014240"; transcript_id "ENSRNOG00000014240_tx_25"; exon_id "1_28898605_28898685_+"; exonnum "7"; txlen "1804";
1	ENSEMBL114_rn	exon	28898605	28898685	0.377798619436594	+	.	gene_id "ENSRNOG00000014240"; transcript_id "ENSRNOG00000014240_tx_26"; exon_id "1_28898605_28898685_+"; exonnum "7"; txlen "1649";
1	ENSEMBL114_rn	exon	28898605	28898685	0.00577251708318802	+	.	gene_id "ENSRNOG00000014240"; transcript_id "ENSRNOG00000014240_tx_28"; exon_id "1_28898605_28898685_+"; exonnum "10"; txlen "2617";
1	ENSEMBL114_rn	exon	28898605	28898685	0.00577251708318802	+	.	gene_id "ENSRNOG00000014240"; transcript_id "ENSRNOG00000014240_tx_29"; exon_id "1_28898605_28898685_+"; exonnum "10"; txlen "2643";
1	ensembl	exon	28901946	28902110	0	+	.	gene_id "ENSRNOG00000014240"; gene_version "8"; transcript_id "ENSRNOT00000159790"; transcript_version "1"; exon_number "9"; gene_name "Trmt11"; gene_source "ensembl"; gene_biotype "protein_coding"; transcript_name "Trmt11-205"; transcript_source "ensembl"; transcript_biotype "protein_coding"; exon_id "ENSRNOE00000138580"; exon_version "1";
1	ensembl	CDS	28901946	28902110	0	+	2	gene_id "ENSRNOG00000014240"; gene_version "8"; transcript_id "ENSRNOT00000159790"; transcript_version "1"; exon_number "9"; gene_name "Trmt11"; gene_source "ensembl"; gene_biotype "protein_coding"; transcript_name "Trmt11-205"; transcript_source "ensembl"; transcript_biotype "protein_coding"; protein_id "ENSRNOP00000106553"; protein_version "1";
1	ensembl	exon	28901946	28902110	0	+	.	gene_id "ENSRNOG00000014240"; gene_version "8"; transcript_id "ENSRNOT00000154372"; transcript_version "1"; exon_number "9"; gene_name "Trmt11"; gene_source "ensembl"; gene_biotype "protein_coding"; transcript_name "Trmt11-204"; transcript_source "ensembl"; transcript_biotype "protein_coding"; exon_id "ENSRNOE00000138580"; exon_version "1";
1	ensembl	CDS	28901946	28902110	0	+	2	gene_id "ENSRNOG00000014240"; gene_version "8"; transcript_id "ENSRNOT00000154372"; transcript_version "1"; exon_number "9"; gene_name "Trmt11"; gene_source "ensembl"; gene_biotype "protein_coding"; transcript_name "Trmt11-204"; transcript_source "ensembl"; transcript_biotype "protein_coding"; protein_id "ENSRNOP00000108491"; protein_version "1";
1	ensembl	exon	28901946	28902110	0	+	.	gene_id "ENSRNOG00000014240"; gene_version "8"; transcript_id "ENSRNOT00000172526"; transcript_version "1"; exon_number "10"; gene_name "Trmt11"; gene_source "ensembl"; gene_biotype "protein_coding"; transcript_name "Trmt11-207"; transcript_source "ensembl"; transcript_biotype "protein_coding"; exon_id "ENSRNOE00000138580"; exon_version "1";
1	ensembl	CDS	28901946	28902110	0	+	2	gene_id "ENSRNOG00000014240"; gene_version "8"; transcript_id "ENSRNOT00000172526"; transcript_version "1"; exon_number "10"; gene_name "Trmt11"; gene_source "ensembl"; gene_biotype "protein_coding"; transcript_name "Trmt11-207"; transcript_source "ensembl"; transcript_biotype "protein_coding"; protein_id "ENSRNOP00000104881"; protein_version "1";
1	ensembl	exon	28901946	28902110	0	+	.	gene_id "ENSRNOG00000014240"; gene_version "8"; transcript_id "ENSRNOT00000019436"; transcript_version "7"; exon_number "9"; gene_name "Trmt11"; gene_source "ensembl"; gene_biotype "protein_coding"; transcript_name "Trmt11-201"; transcript_source "ensembl"; transcript_biotype "protein_coding"; exon_id "ENSRNOE00000138580"; exon_version "1";
1	ensembl	CDS	28901946	28902110	0	+	2	gene_id "ENSRNOG00000014240"; gene_version "8"; transcript_id "ENSRNOT00000019436"; transcript_version "7"; exon_number "9"; gene_name "Trmt11"; gene_source "ensembl"; gene_biotype "protein_coding"; transcript_name "Trmt11-201"; transcript_source "ensembl"; transcript_biotype "protein_coding"; protein_id "ENSRNOP00000019436"; protein_version "6";
1	ensembl	exon	28901946	28902110	0	+	.	gene_id "ENSRNOG00000014240"; gene_version "8"; transcript_id "ENSRNOT00000139645"; transcript_version "1"; exon_number "8"; gene_name "Trmt11"; gene_source "ensembl"; gene_biotype "protein_coding"; transcript_name "Trmt11-203"; transcript_source "ensembl"; transcript_biotype "protein_coding"; exon_id "ENSRNOE00000138580"; exon_version "1";
1	ensembl	CDS	28901946	28902110	0	+	2	gene_id "ENSRNOG00000014240"; gene_version "8"; transcript_id "ENSRNOT00000139645"; transcript_version "1"; exon_number "8"; gene_name "Trmt11"; gene_source "ensembl"; gene_biotype "protein_coding"; transcript_name "Trmt11-203"; transcript_source "ensembl"; transcript_biotype "protein_coding"; protein_id "ENSRNOP00000105205"; protein_version "1";
1	ensembl	exon	28901946	28902110	0	+	.	gene_id "ENSRNOG00000014240"; gene_version "8"; transcript_id "ENSRNOT00000165551"; transcript_version "1"; exon_number "9"; gene_name "Trmt11"; gene_source "ensembl"; gene_biotype "protein_coding"; transcript_name "Trmt11-206"; transcript_source "ensembl"; transcript_biotype "protein_coding"; exon_id "ENSRNOE00000138580"; exon_version "1"; tag "Ensembl_canonical";
1	ensembl	CDS	28901946	28902110	0	+	2	gene_id "ENSRNOG00000014240"; gene_version "8"; transcript_id "ENSRNOT00000165551"; transcript_version "1"; exon_number "9"; gene_name "Trmt11"; gene_source "ensembl"; gene_biotype "protein_coding"; transcript_name "Trmt11-206"; transcript_source "ensembl"; transcript_biotype "protein_coding"; protein_id "ENSRNOP00000106219"; protein_version "1"; tag "Ensembl_canonical";
1	ensembl	exon	28901946	28902110	0	+	.	gene_id "ENSRNOG00000014240"; gene_version "8"; transcript_id "ENSRNOT00000173423"; transcript_version "1"; exon_number "9"; gene_name "Trmt11"; gene_source "ensembl"; gene_biotype "protein_coding"; transcript_name "Trmt11-208"; transcript_source "ensembl"; transcript_biotype "protein_coding"; exon_id "ENSRNOE00000138580"; exon_version "1";
1	ensembl	CDS	28901946	28902110	0	+	2	gene_id "ENSRNOG00000014240"; gene_version "8"; transcript_id "ENSRNOT00000173423"; transcript_version "1"; exon_number "9"; gene_name "Trmt11"; gene_source "ensembl"; gene_biotype "protein_coding"; transcript_name "Trmt11-208"; transcript_source "ensembl"; transcript_biotype "protein_coding"; protein_id "ENSRNOP00000099780"; protein_version "1";
1	ensembl	exon	28901946	28902110	0	+	.	gene_id "ENSRNOG00000014240"; gene_version "8"; transcript_id "ENSRNOT00000083276"; transcript_version "3"; exon_number "9"; gene_name "Trmt11"; gene_source "ensembl"; gene_biotype "protein_coding"; transcript_name "Trmt11-202"; transcript_source "ensembl"; transcript_biotype "protein_coding"; exon_id "ENSRNOE00000138580"; exon_version "1";
1	ensembl	CDS	28901946	28902110	0	+	2	gene_id "ENSRNOG00000014240"; gene_version "8"; transcript_id "ENSRNOT00000083276"; transcript_version "3"; exon_number "9"; gene_name "Trmt11"; gene_source "ensembl"; gene_biotype "protein_coding"; transcript_name "Trmt11-202"; transcript_source "ensembl"; transcript_biotype "protein_coding"; protein_id "ENSRNOP00000069979"; protein_version "2";
1	ENSEMBL114_rn	exon	28901946	28902110	1.18680758203564	+	.	gene_id "ENSRNOG00000014240"; transcript_id "ENSRNOG00000014240_tx_13"; exon_id "1_28901946_28902110_+"; exonnum "9"; txlen "1731";
1	ENSEMBL114_rn	exon	28901946	28902110	0.669817472339129	+	.	gene_id "ENSRNOG00000014240"; transcript_id "ENSRNOG00000014240_tx_17"; exon_id "1_28901946_28902110_+"; exonnum "10"; txlen "2027";
1	ENSEMBL114_rn	exon	28901946	28902110	0.668585489944591	+	.	gene_id "ENSRNOG00000014240"; transcript_id "ENSRNOG00000014240_tx_18"; exon_id "1_28901946_28902110_+"; exonnum "9"; txlen "1945";
1	ENSEMBL114_rn	exon	28901946	28902110	0.616297328253035	+	.	gene_id "ENSRNOG00000014240"; transcript_id "ENSRNOG00000014240_tx_19"; exon_id "1_28901946_28902110_+"; exonnum "9"; txlen "1886";
1	ENSEMBL114_rn	exon	28901946	28902110	0.570906989404877	+	.	gene_id "ENSRNOG00000014240"; transcript_id "ENSRNOG00000014240_tx_20"; exon_id "1_28901946_28902110_+"; exonnum "10"; txlen "2142";
1	ENSEMBL114_rn	exon	28901946	28902110	0.564371609591428	+	.	gene_id "ENSRNOG00000014240"; transcript_id "ENSRNOG00000014240_tx_21"; exon_id "1_28901946_28902110_+"; exonnum "9"; txlen "1946";
1	ENSEMBL114_rn	exon	28901946	28902110	0.521734260406003	+	.	gene_id "ENSRNOG00000014240"; transcript_id "ENSRNOG00000014240_tx_22"; exon_id "1_28901946_28902110_+"; exonnum "9"; txlen "2060";
1	ENSEMBL114_rn	exon	28901946	28902110	0.389417268399162	+	.	gene_id "ENSRNOG00000014240"; transcript_id "ENSRNOG00000014240_tx_25"; exon_id "1_28901946_28902110_+"; exonnum "8"; txlen "1804";
1	ENSEMBL114_rn	exon	28901946	28902110	0.377798619436594	+	.	gene_id "ENSRNOG00000014240"; transcript_id "ENSRNOG00000014240_tx_26"; exon_id "1_28901946_28902110_+"; exonnum "8"; txlen "1649";
1	ENSEMBL114_rn	exon	28901946	28902110	0.00577251708318802	+	.	gene_id "ENSRNOG00000014240"; transcript_id "ENSRNOG00000014240_tx_28"; exon_id "1_28901946_28902110_+"; exonnum "11"; txlen "2617";
1	ENSEMBL114_rn	exon	28901946	28902110	0.00577251708318802	+	.	gene_id "ENSRNOG00000014240"; transcript_id "ENSRNOG00000014240_tx_29"; exon_id "1_28901946_28902110_+"; exonnum "11"; txlen "2643";
1	sraer114_es	exon	28902424	28902840	0.347774989950786	+	.	gene_id "ENSRNOG00000014240"; transcript_id "ENSRNOG00000014240_tx_27"; exon_id "1_28902424_28902840_+"; exonnum "1"; txlen "1364";
1	ensembl	exon	28903664	28903736	0	+	.	gene_id "ENSRNOG00000014240"; gene_version "8"; transcript_id "ENSRNOT00000159790"; transcript_version "1"; exon_number "10"; gene_name "Trmt11"; gene_source "ensembl"; gene_biotype "protein_coding"; transcript_name "Trmt11-205"; transcript_source "ensembl"; transcript_biotype "protein_coding"; exon_id "ENSRNOE00000138636"; exon_version "1";
1	ensembl	CDS	28903664	28903736	0	+	2	gene_id "ENSRNOG00000014240"; gene_version "8"; transcript_id "ENSRNOT00000159790"; transcript_version "1"; exon_number "10"; gene_name "Trmt11"; gene_source "ensembl"; gene_biotype "protein_coding"; transcript_name "Trmt11-205"; transcript_source "ensembl"; transcript_biotype "protein_coding"; protein_id "ENSRNOP00000106553"; protein_version "1";
1	ensembl	exon	28903664	28903736	0	+	.	gene_id "ENSRNOG00000014240"; gene_version "8"; transcript_id "ENSRNOT00000154372"; transcript_version "1"; exon_number "10"; gene_name "Trmt11"; gene_source "ensembl"; gene_biotype "protein_coding"; transcript_name "Trmt11-204"; transcript_source "ensembl"; transcript_biotype "protein_coding"; exon_id "ENSRNOE00000138636"; exon_version "1";
1	ensembl	CDS	28903664	28903736	0	+	2	gene_id "ENSRNOG00000014240"; gene_version "8"; transcript_id "ENSRNOT00000154372"; transcript_version "1"; exon_number "10"; gene_name "Trmt11"; gene_source "ensembl"; gene_biotype "protein_coding"; transcript_name "Trmt11-204"; transcript_source "ensembl"; transcript_biotype "protein_coding"; protein_id "ENSRNOP00000108491"; protein_version "1";
1	ensembl	exon	28903664	28903736	0	+	.	gene_id "ENSRNOG00000014240"; gene_version "8"; transcript_id "ENSRNOT00000172526"; transcript_version "1"; exon_number "11"; gene_name "Trmt11"; gene_source "ensembl"; gene_biotype "protein_coding"; transcript_name "Trmt11-207"; transcript_source "ensembl"; transcript_biotype "protein_coding"; exon_id "ENSRNOE00000138636"; exon_version "1";
1	ensembl	CDS	28903664	28903736	0	+	2	gene_id "ENSRNOG00000014240"; gene_version "8"; transcript_id "ENSRNOT00000172526"; transcript_version "1"; exon_number "11"; gene_name "Trmt11"; gene_source "ensembl"; gene_biotype "protein_coding"; transcript_name "Trmt11-207"; transcript_source "ensembl"; transcript_biotype "protein_coding"; protein_id "ENSRNOP00000104881"; protein_version "1";
1	ensembl	exon	28903664	28903736	0	+	.	gene_id "ENSRNOG00000014240"; gene_version "8"; transcript_id "ENSRNOT00000019436"; transcript_version "7"; exon_number "10"; gene_name "Trmt11"; gene_source "ensembl"; gene_biotype "protein_coding"; transcript_name "Trmt11-201"; transcript_source "ensembl"; transcript_biotype "protein_coding"; exon_id "ENSRNOE00000138636"; exon_version "1";
1	ensembl	CDS	28903664	28903736	0	+	2	gene_id "ENSRNOG00000014240"; gene_version "8"; transcript_id "ENSRNOT00000019436"; transcript_version "7"; exon_number "10"; gene_name "Trmt11"; gene_source "ensembl"; gene_biotype "protein_coding"; transcript_name "Trmt11-201"; transcript_source "ensembl"; transcript_biotype "protein_coding"; protein_id "ENSRNOP00000019436"; protein_version "6";
1	ensembl	exon	28903664	28903736	0	+	.	gene_id "ENSRNOG00000014240"; gene_version "8"; transcript_id "ENSRNOT00000139645"; transcript_version "1"; exon_number "9"; gene_name "Trmt11"; gene_source "ensembl"; gene_biotype "protein_coding"; transcript_name "Trmt11-203"; transcript_source "ensembl"; transcript_biotype "protein_coding"; exon_id "ENSRNOE00000138636"; exon_version "1";
1	ensembl	CDS	28903664	28903736	0	+	2	gene_id "ENSRNOG00000014240"; gene_version "8"; transcript_id "ENSRNOT00000139645"; transcript_version "1"; exon_number "9"; gene_name "Trmt11"; gene_source "ensembl"; gene_biotype "protein_coding"; transcript_name "Trmt11-203"; transcript_source "ensembl"; transcript_biotype "protein_coding"; protein_id "ENSRNOP00000105205"; protein_version "1";
1	ensembl	exon	28903664	28903736	0	+	.	gene_id "ENSRNOG00000014240"; gene_version "8"; transcript_id "ENSRNOT00000165551"; transcript_version "1"; exon_number "10"; gene_name "Trmt11"; gene_source "ensembl"; gene_biotype "protein_coding"; transcript_name "Trmt11-206"; transcript_source "ensembl"; transcript_biotype "protein_coding"; exon_id "ENSRNOE00000138636"; exon_version "1"; tag "Ensembl_canonical";
1	ensembl	CDS	28903664	28903736	0	+	2	gene_id "ENSRNOG00000014240"; gene_version "8"; transcript_id "ENSRNOT00000165551"; transcript_version "1"; exon_number "10"; gene_name "Trmt11"; gene_source "ensembl"; gene_biotype "protein_coding"; transcript_name "Trmt11-206"; transcript_source "ensembl"; transcript_biotype "protein_coding"; protein_id "ENSRNOP00000106219"; protein_version "1"; tag "Ensembl_canonical";
1	ensembl	exon	28903664	28903736	0	+	.	gene_id "ENSRNOG00000014240"; gene_version "8"; transcript_id "ENSRNOT00000173423"; transcript_version "1"; exon_number "10"; gene_name "Trmt11"; gene_source "ensembl"; gene_biotype "protein_coding"; transcript_name "Trmt11-208"; transcript_source "ensembl"; transcript_biotype "protein_coding"; exon_id "ENSRNOE00000138636"; exon_version "1";
1	ensembl	CDS	28903664	28903736	0	+	2	gene_id "ENSRNOG00000014240"; gene_version "8"; transcript_id "ENSRNOT00000173423"; transcript_version "1"; exon_number "10"; gene_name "Trmt11"; gene_source "ensembl"; gene_biotype "protein_coding"; transcript_name "Trmt11-208"; transcript_source "ensembl"; transcript_biotype "protein_coding"; protein_id "ENSRNOP00000099780"; protein_version "1";
1	ensembl	exon	28903664	28903736	0	+	.	gene_id "ENSRNOG00000014240"; gene_version "8"; transcript_id "ENSRNOT00000083276"; transcript_version "3"; exon_number "10"; gene_name "Trmt11"; gene_source "ensembl"; gene_biotype "protein_coding"; transcript_name "Trmt11-202"; transcript_source "ensembl"; transcript_biotype "protein_coding"; exon_id "ENSRNOE00000138636"; exon_version "1";
1	ensembl	CDS	28903664	28903736	0	+	2	gene_id "ENSRNOG00000014240"; gene_version "8"; transcript_id "ENSRNOT00000083276"; transcript_version "3"; exon_number "10"; gene_name "Trmt11"; gene_source "ensembl"; gene_biotype "protein_coding"; transcript_name "Trmt11-202"; transcript_source "ensembl"; transcript_biotype "protein_coding"; protein_id "ENSRNOP00000069979"; protein_version "2";
1	ENSEMBL114_rn	exon	28903664	28903736	1.18680758203564	+	.	gene_id "ENSRNOG00000014240"; transcript_id "ENSRNOG00000014240_tx_13"; exon_id "1_28903664_28903736_+"; exonnum "10"; txlen "1731";
1	ENSEMBL114_rn	exon	28903664	28903736	0.669817472339129	+	.	gene_id "ENSRNOG00000014240"; transcript_id "ENSRNOG00000014240_tx_17"; exon_id "1_28903664_28903736_+"; exonnum "11"; txlen "2027";
1	ENSEMBL114_rn	exon	28903664	28903736	0.668585489944591	+	.	gene_id "ENSRNOG00000014240"; transcript_id "ENSRNOG00000014240_tx_18"; exon_id "1_28903664_28903736_+"; exonnum "10"; txlen "1945";
1	ENSEMBL114_rn	exon	28903664	28903736	0.616297328253035	+	.	gene_id "ENSRNOG00000014240"; transcript_id "ENSRNOG00000014240_tx_19"; exon_id "1_28903664_28903736_+"; exonnum "10"; txlen "1886";
1	ENSEMBL114_rn	exon	28903664	28903736	0.570906989404877	+	.	gene_id "ENSRNOG00000014240"; transcript_id "ENSRNOG00000014240_tx_20"; exon_id "1_28903664_28903736_+"; exonnum "11"; txlen "2142";
1	ENSEMBL114_rn	exon	28903664	28903736	0.564371609591428	+	.	gene_id "ENSRNOG00000014240"; transcript_id "ENSRNOG00000014240_tx_21"; exon_id "1_28903664_28903736_+"; exonnum "10"; txlen "1946";
1	ENSEMBL114_rn	exon	28903664	28903736	0.521734260406003	+	.	gene_id "ENSRNOG00000014240"; transcript_id "ENSRNOG00000014240_tx_22"; exon_id "1_28903664_28903736_+"; exonnum "10"; txlen "2060";
1	ENSEMBL114_rn	exon	28903664	28903736	0.389417268399162	+	.	gene_id "ENSRNOG00000014240"; transcript_id "ENSRNOG00000014240_tx_25"; exon_id "1_28903664_28903736_+"; exonnum "9"; txlen "1804";
1	ENSEMBL114_rn	exon	28903664	28903736	0.377798619436594	+	.	gene_id "ENSRNOG00000014240"; transcript_id "ENSRNOG00000014240_tx_26"; exon_id "1_28903664_28903736_+"; exonnum "9"; txlen "1649";
1	ENSEMBL114_rn	exon	28903664	28903736	0.347774989950786	+	.	gene_id "ENSRNOG00000014240"; transcript_id "ENSRNOG00000014240_tx_27"; exon_id "1_28903664_28903736_+"; exonnum "2"; txlen "1364";
1	ENSEMBL114_rn	exon	28903664	28903736	0.00577251708318802	+	.	gene_id "ENSRNOG00000014240"; transcript_id "ENSRNOG00000014240_tx_28"; exon_id "1_28903664_28903736_+"; exonnum "12"; txlen "2617";
1	ENSEMBL114_rn	exon	28903664	28903736	0.00577251708318802	+	.	gene_id "ENSRNOG00000014240"; transcript_id "ENSRNOG00000014240_tx_29"; exon_id "1_28903664_28903736_+"; exonnum "12"; txlen "2643";
1	ensembl	exon	28903850	28903981	0	+	.	gene_id "ENSRNOG00000014240"; gene_version "8"; transcript_id "ENSRNOT00000159790"; transcript_version "1"; exon_number "11"; gene_name "Trmt11"; gene_source "ensembl"; gene_biotype "protein_coding"; transcript_name "Trmt11-205"; transcript_source "ensembl"; transcript_biotype "protein_coding"; exon_id "ENSRNOE00000138688"; exon_version "1";
1	ensembl	CDS	28903850	28903981	0	+	1	gene_id "ENSRNOG00000014240"; gene_version "8"; transcript_id "ENSRNOT00000159790"; transcript_version "1"; exon_number "11"; gene_name "Trmt11"; gene_source "ensembl"; gene_biotype "protein_coding"; transcript_name "Trmt11-205"; transcript_source "ensembl"; transcript_biotype "protein_coding"; protein_id "ENSRNOP00000106553"; protein_version "1";
1	ensembl	exon	28903850	28903981	0	+	.	gene_id "ENSRNOG00000014240"; gene_version "8"; transcript_id "ENSRNOT00000154372"; transcript_version "1"; exon_number "11"; gene_name "Trmt11"; gene_source "ensembl"; gene_biotype "protein_coding"; transcript_name "Trmt11-204"; transcript_source "ensembl"; transcript_biotype "protein_coding"; exon_id "ENSRNOE00000138688"; exon_version "1";
1	ensembl	CDS	28903850	28903981	0	+	1	gene_id "ENSRNOG00000014240"; gene_version "8"; transcript_id "ENSRNOT00000154372"; transcript_version "1"; exon_number "11"; gene_name "Trmt11"; gene_source "ensembl"; gene_biotype "protein_coding"; transcript_name "Trmt11-204"; transcript_source "ensembl"; transcript_biotype "protein_coding"; protein_id "ENSRNOP00000108491"; protein_version "1";
1	ensembl	exon	28903850	28903981	0	+	.	gene_id "ENSRNOG00000014240"; gene_version "8"; transcript_id "ENSRNOT00000172526"; transcript_version "1"; exon_number "12"; gene_name "Trmt11"; gene_source "ensembl"; gene_biotype "protein_coding"; transcript_name "Trmt11-207"; transcript_source "ensembl"; transcript_biotype "protein_coding"; exon_id "ENSRNOE00000138688"; exon_version "1";
1	ensembl	CDS	28903850	28903981	0	+	1	gene_id "ENSRNOG00000014240"; gene_version "8"; transcript_id "ENSRNOT00000172526"; transcript_version "1"; exon_number "12"; gene_name "Trmt11"; gene_source "ensembl"; gene_biotype "protein_coding"; transcript_name "Trmt11-207"; transcript_source "ensembl"; transcript_biotype "protein_coding"; protein_id "ENSRNOP00000104881"; protein_version "1";
1	ensembl	exon	28903850	28903981	0	+	.	gene_id "ENSRNOG00000014240"; gene_version "8"; transcript_id "ENSRNOT00000019436"; transcript_version "7"; exon_number "11"; gene_name "Trmt11"; gene_source "ensembl"; gene_biotype "protein_coding"; transcript_name "Trmt11-201"; transcript_source "ensembl"; transcript_biotype "protein_coding"; exon_id "ENSRNOE00000138688"; exon_version "1";
1	ensembl	CDS	28903850	28903981	0	+	1	gene_id "ENSRNOG00000014240"; gene_version "8"; transcript_id "ENSRNOT00000019436"; transcript_version "7"; exon_number "11"; gene_name "Trmt11"; gene_source "ensembl"; gene_biotype "protein_coding"; transcript_name "Trmt11-201"; transcript_source "ensembl"; transcript_biotype "protein_coding"; protein_id "ENSRNOP00000019436"; protein_version "6";
1	ensembl	exon	28903850	28903981	0	+	.	gene_id "ENSRNOG00000014240"; gene_version "8"; transcript_id "ENSRNOT00000139645"; transcript_version "1"; exon_number "10"; gene_name "Trmt11"; gene_source "ensembl"; gene_biotype "protein_coding"; transcript_name "Trmt11-203"; transcript_source "ensembl"; transcript_biotype "protein_coding"; exon_id "ENSRNOE00000138688"; exon_version "1";
1	ensembl	CDS	28903850	28903981	0	+	1	gene_id "ENSRNOG00000014240"; gene_version "8"; transcript_id "ENSRNOT00000139645"; transcript_version "1"; exon_number "10"; gene_name "Trmt11"; gene_source "ensembl"; gene_biotype "protein_coding"; transcript_name "Trmt11-203"; transcript_source "ensembl"; transcript_biotype "protein_coding"; protein_id "ENSRNOP00000105205"; protein_version "1";
1	ensembl	exon	28903850	28903981	0	+	.	gene_id "ENSRNOG00000014240"; gene_version "8"; transcript_id "ENSRNOT00000165551"; transcript_version "1"; exon_number "11"; gene_name "Trmt11"; gene_source "ensembl"; gene_biotype "protein_coding"; transcript_name "Trmt11-206"; transcript_source "ensembl"; transcript_biotype "protein_coding"; exon_id "ENSRNOE00000138688"; exon_version "1"; tag "Ensembl_canonical";
1	ensembl	CDS	28903850	28903981	0	+	1	gene_id "ENSRNOG00000014240"; gene_version "8"; transcript_id "ENSRNOT00000165551"; transcript_version "1"; exon_number "11"; gene_name "Trmt11"; gene_source "ensembl"; gene_biotype "protein_coding"; transcript_name "Trmt11-206"; transcript_source "ensembl"; transcript_biotype "protein_coding"; protein_id "ENSRNOP00000106219"; protein_version "1"; tag "Ensembl_canonical";
1	ensembl	exon	28903850	28903981	0	+	.	gene_id "ENSRNOG00000014240"; gene_version "8"; transcript_id "ENSRNOT00000173423"; transcript_version "1"; exon_number "11"; gene_name "Trmt11"; gene_source "ensembl"; gene_biotype "protein_coding"; transcript_name "Trmt11-208"; transcript_source "ensembl"; transcript_biotype "protein_coding"; exon_id "ENSRNOE00000138688"; exon_version "1";
1	ensembl	CDS	28903850	28903981	0	+	1	gene_id "ENSRNOG00000014240"; gene_version "8"; transcript_id "ENSRNOT00000173423"; transcript_version "1"; exon_number "11"; gene_name "Trmt11"; gene_source "ensembl"; gene_biotype "protein_coding"; transcript_name "Trmt11-208"; transcript_source "ensembl"; transcript_biotype "protein_coding"; protein_id "ENSRNOP00000099780"; protein_version "1";
1	ensembl	exon	28903850	28903981	0	+	.	gene_id "ENSRNOG00000014240"; gene_version "8"; transcript_id "ENSRNOT00000083276"; transcript_version "3"; exon_number "11"; gene_name "Trmt11"; gene_source "ensembl"; gene_biotype "protein_coding"; transcript_name "Trmt11-202"; transcript_source "ensembl"; transcript_biotype "protein_coding"; exon_id "ENSRNOE00000138688"; exon_version "1";
1	ensembl	CDS	28903850	28903981	0	+	1	gene_id "ENSRNOG00000014240"; gene_version "8"; transcript_id "ENSRNOT00000083276"; transcript_version "3"; exon_number "11"; gene_name "Trmt11"; gene_source "ensembl"; gene_biotype "protein_coding"; transcript_name "Trmt11-202"; transcript_source "ensembl"; transcript_biotype "protein_coding"; protein_id "ENSRNOP00000069979"; protein_version "2";
1	ENSEMBL114_rn	exon	28903850	28903981	1.18680758203564	+	.	gene_id "ENSRNOG00000014240"; transcript_id "ENSRNOG00000014240_tx_13"; exon_id "1_28903850_28903981_+"; exonnum "11"; txlen "1731";
1	ENSEMBL114_rn	exon	28903850	28903981	0.669817472339129	+	.	gene_id "ENSRNOG00000014240"; transcript_id "ENSRNOG00000014240_tx_17"; exon_id "1_28903850_28903981_+"; exonnum "12"; txlen "2027";
1	ENSEMBL114_rn	exon	28903850	28903981	0.668585489944591	+	.	gene_id "ENSRNOG00000014240"; transcript_id "ENSRNOG00000014240_tx_18"; exon_id "1_28903850_28903981_+"; exonnum "11"; txlen "1945";
1	ENSEMBL114_rn	exon	28903850	28903981	0.616297328253035	+	.	gene_id "ENSRNOG00000014240"; transcript_id "ENSRNOG00000014240_tx_19"; exon_id "1_28903850_28903981_+"; exonnum "11"; txlen "1886";
1	ENSEMBL114_rn	exon	28903850	28903981	0.570906989404877	+	.	gene_id "ENSRNOG00000014240"; transcript_id "ENSRNOG00000014240_tx_20"; exon_id "1_28903850_28903981_+"; exonnum "12"; txlen "2142";
1	ENSEMBL114_rn	exon	28903850	28903981	0.564371609591428	+	.	gene_id "ENSRNOG00000014240"; transcript_id "ENSRNOG00000014240_tx_21"; exon_id "1_28903850_28903981_+"; exonnum "11"; txlen "1946";
1	ENSEMBL114_rn	exon	28903850	28903981	0.521734260406003	+	.	gene_id "ENSRNOG00000014240"; transcript_id "ENSRNOG00000014240_tx_22"; exon_id "1_28903850_28903981_+"; exonnum "11"; txlen "2060";
1	ENSEMBL114_rn	exon	28903850	28903981	0.389417268399162	+	.	gene_id "ENSRNOG00000014240"; transcript_id "ENSRNOG00000014240_tx_25"; exon_id "1_28903850_28903981_+"; exonnum "10"; txlen "1804";
1	ENSEMBL114_rn	exon	28903850	28903981	0.377798619436594	+	.	gene_id "ENSRNOG00000014240"; transcript_id "ENSRNOG00000014240_tx_26"; exon_id "1_28903850_28903981_+"; exonnum "10"; txlen "1649";
1	ENSEMBL114_rn	exon	28903850	28903981	0.347774989950786	+	.	gene_id "ENSRNOG00000014240"; transcript_id "ENSRNOG00000014240_tx_27"; exon_id "1_28903850_28903981_+"; exonnum "3"; txlen "1364";
1	ENSEMBL114_rn	exon	28903850	28903981	0.00577251708318802	+	.	gene_id "ENSRNOG00000014240"; transcript_id "ENSRNOG00000014240_tx_28"; exon_id "1_28903850_28903981_+"; exonnum "13"; txlen "2617";
1	ENSEMBL114_rn	exon	28903850	28903981	0.00577251708318802	+	.	gene_id "ENSRNOG00000014240"; transcript_id "ENSRNOG00000014240_tx_29"; exon_id "1_28903850_28903981_+"; exonnum "13"; txlen "2643";
1	sraer114_es	exon	28905088	28905387	0.0890535295182386	+	.	gene_id "sraer114_gene_25216"; transcript_id "sraer114_gene_25216_tx_1"; exon_id "1_28905088_28905387_+"; exonnum "1"; txlen "999";
1	sraer114_ss	exon	28905411	28906109	0.0890535295182386	+	.	gene_id "sraer114_gene_25216"; transcript_id "sraer114_gene_25216_tx_1"; exon_id "1_28905411_28906109_+"; exonnum "2"; txlen "999";
1	ensembl	exon	28912824	28912944	0	+	.	gene_id "ENSRNOG00000014240"; gene_version "8"; transcript_id "ENSRNOT00000159790"; transcript_version "1"; exon_number "12"; gene_name "Trmt11"; gene_source "ensembl"; gene_biotype "protein_coding"; transcript_name "Trmt11-205"; transcript_source "ensembl"; transcript_biotype "protein_coding"; exon_id "ENSRNOE00000138737"; exon_version "1";
1	ensembl	CDS	28912824	28912944	0	+	1	gene_id "ENSRNOG00000014240"; gene_version "8"; transcript_id "ENSRNOT00000159790"; transcript_version "1"; exon_number "12"; gene_name "Trmt11"; gene_source "ensembl"; gene_biotype "protein_coding"; transcript_name "Trmt11-205"; transcript_source "ensembl"; transcript_biotype "protein_coding"; protein_id "ENSRNOP00000106553"; protein_version "1";
1	ensembl	exon	28912824	28912944	0	+	.	gene_id "ENSRNOG00000014240"; gene_version "8"; transcript_id "ENSRNOT00000154372"; transcript_version "1"; exon_number "12"; gene_name "Trmt11"; gene_source "ensembl"; gene_biotype "protein_coding"; transcript_name "Trmt11-204"; transcript_source "ensembl"; transcript_biotype "protein_coding"; exon_id "ENSRNOE00000138737"; exon_version "1";
1	ensembl	CDS	28912824	28912944	0	+	1	gene_id "ENSRNOG00000014240"; gene_version "8"; transcript_id "ENSRNOT00000154372"; transcript_version "1"; exon_number "12"; gene_name "Trmt11"; gene_source "ensembl"; gene_biotype "protein_coding"; transcript_name "Trmt11-204"; transcript_source "ensembl"; transcript_biotype "protein_coding"; protein_id "ENSRNOP00000108491"; protein_version "1";
1	ensembl	exon	28912824	28912944	0	+	.	gene_id "ENSRNOG00000014240"; gene_version "8"; transcript_id "ENSRNOT00000172526"; transcript_version "1"; exon_number "13"; gene_name "Trmt11"; gene_source "ensembl"; gene_biotype "protein_coding"; transcript_name "Trmt11-207"; transcript_source "ensembl"; transcript_biotype "protein_coding"; exon_id "ENSRNOE00000138737"; exon_version "1";
1	ensembl	CDS	28912824	28912944	0	+	1	gene_id "ENSRNOG00000014240"; gene_version "8"; transcript_id "ENSRNOT00000172526"; transcript_version "1"; exon_number "13"; gene_name "Trmt11"; gene_source "ensembl"; gene_biotype "protein_coding"; transcript_name "Trmt11-207"; transcript_source "ensembl"; transcript_biotype "protein_coding"; protein_id "ENSRNOP00000104881"; protein_version "1";
1	ensembl	exon	28912824	28912944	0	+	.	gene_id "ENSRNOG00000014240"; gene_version "8"; transcript_id "ENSRNOT00000019436"; transcript_version "7"; exon_number "12"; gene_name "Trmt11"; gene_source "ensembl"; gene_biotype "protein_coding"; transcript_name "Trmt11-201"; transcript_source "ensembl"; transcript_biotype "protein_coding"; exon_id "ENSRNOE00000138737"; exon_version "1";
1	ensembl	CDS	28912824	28912944	0	+	1	gene_id "ENSRNOG00000014240"; gene_version "8"; transcript_id "ENSRNOT00000019436"; transcript_version "7"; exon_number "12"; gene_name "Trmt11"; gene_source "ensembl"; gene_biotype "protein_coding"; transcript_name "Trmt11-201"; transcript_source "ensembl"; transcript_biotype "protein_coding"; protein_id "ENSRNOP00000019436"; protein_version "6";
1	ensembl	exon	28912824	28912944	0	+	.	gene_id "ENSRNOG00000014240"; gene_version "8"; transcript_id "ENSRNOT00000139645"; transcript_version "1"; exon_number "11"; gene_name "Trmt11"; gene_source "ensembl"; gene_biotype "protein_coding"; transcript_name "Trmt11-203"; transcript_source "ensembl"; transcript_biotype "protein_coding"; exon_id "ENSRNOE00000138737"; exon_version "1";
1	ensembl	CDS	28912824	28912944	0	+	1	gene_id "ENSRNOG00000014240"; gene_version "8"; transcript_id "ENSRNOT00000139645"; transcript_version "1"; exon_number "11"; gene_name "Trmt11"; gene_source "ensembl"; gene_biotype "protein_coding"; transcript_name "Trmt11-203"; transcript_source "ensembl"; transcript_biotype "protein_coding"; protein_id "ENSRNOP00000105205"; protein_version "1";
1	ensembl	exon	28912824	28912944	0	+	.	gene_id "ENSRNOG00000014240"; gene_version "8"; transcript_id "ENSRNOT00000165551"; transcript_version "1"; exon_number "12"; gene_name "Trmt11"; gene_source "ensembl"; gene_biotype "protein_coding"; transcript_name "Trmt11-206"; transcript_source "ensembl"; transcript_biotype "protein_coding"; exon_id "ENSRNOE00000138737"; exon_version "1"; tag "Ensembl_canonical";
1	ensembl	CDS	28912824	28912944	0	+	1	gene_id "ENSRNOG00000014240"; gene_version "8"; transcript_id "ENSRNOT00000165551"; transcript_version "1"; exon_number "12"; gene_name "Trmt11"; gene_source "ensembl"; gene_biotype "protein_coding"; transcript_name "Trmt11-206"; transcript_source "ensembl"; transcript_biotype "protein_coding"; protein_id "ENSRNOP00000106219"; protein_version "1"; tag "Ensembl_canonical";
1	ensembl	exon	28912824	28912944	0	+	.	gene_id "ENSRNOG00000014240"; gene_version "8"; transcript_id "ENSRNOT00000173423"; transcript_version "1"; exon_number "12"; gene_name "Trmt11"; gene_source "ensembl"; gene_biotype "protein_coding"; transcript_name "Trmt11-208"; transcript_source "ensembl"; transcript_biotype "protein_coding"; exon_id "ENSRNOE00000138737"; exon_version "1";
1	ensembl	CDS	28912824	28912944	0	+	1	gene_id "ENSRNOG00000014240"; gene_version "8"; transcript_id "ENSRNOT00000173423"; transcript_version "1"; exon_number "12"; gene_name "Trmt11"; gene_source "ensembl"; gene_biotype "protein_coding"; transcript_name "Trmt11-208"; transcript_source "ensembl"; transcript_biotype "protein_coding"; protein_id "ENSRNOP00000099780"; protein_version "1";
1	ensembl	exon	28912824	28912944	0	+	.	gene_id "ENSRNOG00000014240"; gene_version "8"; transcript_id "ENSRNOT00000083276"; transcript_version "3"; exon_number "12"; gene_name "Trmt11"; gene_source "ensembl"; gene_biotype "protein_coding"; transcript_name "Trmt11-202"; transcript_source "ensembl"; transcript_biotype "protein_coding"; exon_id "ENSRNOE00000138737"; exon_version "1";
1	ensembl	CDS	28912824	28912944	0	+	1	gene_id "ENSRNOG00000014240"; gene_version "8"; transcript_id "ENSRNOT00000083276"; transcript_version "3"; exon_number "12"; gene_name "Trmt11"; gene_source "ensembl"; gene_biotype "protein_coding"; transcript_name "Trmt11-202"; transcript_source "ensembl"; transcript_biotype "protein_coding"; protein_id "ENSRNOP00000069979"; protein_version "2";
1	ENSEMBL114_rn	exon	28912824	28912944	1.18680758203564	+	.	gene_id "ENSRNOG00000014240"; transcript_id "ENSRNOG00000014240_tx_13"; exon_id "1_28912824_28912944_+"; exonnum "12"; txlen "1731";
1	ENSEMBL114_rn	exon	28912824	28912944	0.669817472339129	+	.	gene_id "ENSRNOG00000014240"; transcript_id "ENSRNOG00000014240_tx_17"; exon_id "1_28912824_28912944_+"; exonnum "13"; txlen "2027";
1	ENSEMBL114_rn	exon	28912824	28912944	0.668585489944591	+	.	gene_id "ENSRNOG00000014240"; transcript_id "ENSRNOG00000014240_tx_18"; exon_id "1_28912824_28912944_+"; exonnum "12"; txlen "1945";
1	ENSEMBL114_rn	exon	28912824	28912944	0.616297328253035	+	.	gene_id "ENSRNOG00000014240"; transcript_id "ENSRNOG00000014240_tx_19"; exon_id "1_28912824_28912944_+"; exonnum "12"; txlen "1886";
1	ENSEMBL114_rn	exon	28912824	28912944	0.570906989404877	+	.	gene_id "ENSRNOG00000014240"; transcript_id "ENSRNOG00000014240_tx_20"; exon_id "1_28912824_28912944_+"; exonnum "13"; txlen "2142";
1	ENSEMBL114_rn	exon	28912824	28912944	0.564371609591428	+	.	gene_id "ENSRNOG00000014240"; transcript_id "ENSRNOG00000014240_tx_21"; exon_id "1_28912824_28912944_+"; exonnum "12"; txlen "1946";
1	ENSEMBL114_rn	exon	28912824	28912944	0.521734260406003	+	.	gene_id "ENSRNOG00000014240"; transcript_id "ENSRNOG00000014240_tx_22"; exon_id "1_28912824_28912944_+"; exonnum "12"; txlen "2060";
1	ENSEMBL114_rn	exon	28912824	28912944	0.389417268399162	+	.	gene_id "ENSRNOG00000014240"; transcript_id "ENSRNOG00000014240_tx_25"; exon_id "1_28912824_28912944_+"; exonnum "11"; txlen "1804";
1	ENSEMBL114_rn	exon	28912824	28912944	0.377798619436594	+	.	gene_id "ENSRNOG00000014240"; transcript_id "ENSRNOG00000014240_tx_26"; exon_id "1_28912824_28912944_+"; exonnum "11"; txlen "1649";
1	ENSEMBL114_rn	exon	28912824	28912944	0.347774989950786	+	.	gene_id "ENSRNOG00000014240"; transcript_id "ENSRNOG00000014240_tx_27"; exon_id "1_28912824_28912944_+"; exonnum "4"; txlen "1364";
1	ENSEMBL114_rn	exon	28912824	28912944	0.00577251708318802	+	.	gene_id "ENSRNOG00000014240"; transcript_id "ENSRNOG00000014240_tx_28"; exon_id "1_28912824_28912944_+"; exonnum "14"; txlen "2617";
1	ENSEMBL114_rn	exon	28912824	28912944	0.00577251708318802	+	.	gene_id "ENSRNOG00000014240"; transcript_id "ENSRNOG00000014240_tx_29"; exon_id "1_28912824_28912944_+"; exonnum "14"; txlen "2643";
1	ensembl	CDS	28921697	28921774	0	+	0	gene_id "ENSRNOG00000014240"; gene_version "8"; transcript_id "ENSRNOT00000159790"; transcript_version "1"; exon_number "13"; gene_name "Trmt11"; gene_source "ensembl"; gene_biotype "protein_coding"; transcript_name "Trmt11-205"; transcript_source "ensembl"; transcript_biotype "protein_coding"; protein_id "ENSRNOP00000106553"; protein_version "1";
1	ensembl	exon	28921697	28924209	0	+	.	gene_id "ENSRNOG00000014240"; gene_version "8"; transcript_id "ENSRNOT00000159790"; transcript_version "1"; exon_number "13"; gene_name "Trmt11"; gene_source "ensembl"; gene_biotype "protein_coding"; transcript_name "Trmt11-205"; transcript_source "ensembl"; transcript_biotype "protein_coding"; exon_id "ENSRNOE00000818148"; exon_version "1";
1	ensembl	stop_codon	28921775	28921777	0	+	0	gene_id "ENSRNOG00000014240"; gene_version "8"; transcript_id "ENSRNOT00000159790"; transcript_version "1"; exon_number "13"; gene_name "Trmt11"; gene_source "ensembl"; gene_biotype "protein_coding"; transcript_name "Trmt11-205"; transcript_source "ensembl"; transcript_biotype "protein_coding";
1	ensembl	three_prime_utr	28921778	28924209	0	+	.	gene_id "ENSRNOG00000014240"; gene_version "8"; transcript_id "ENSRNOT00000159790"; transcript_version "1"; gene_name "Trmt11"; gene_source "ensembl"; gene_biotype "protein_coding"; transcript_name "Trmt11-205"; transcript_source "ensembl"; transcript_biotype "protein_coding";
1	ensembl	CDS	28927868	28927927	0	+	0	gene_id "ENSRNOG00000014240"; gene_version "8"; transcript_id "ENSRNOT00000019436"; transcript_version "7"; exon_number "13"; gene_name "Trmt11"; gene_source "ensembl"; gene_biotype "protein_coding"; transcript_name "Trmt11-201"; transcript_source "ensembl"; transcript_biotype "protein_coding"; protein_id "ENSRNOP00000019436"; protein_version "6";
1	ensembl	exon	28927868	28927945	0	+	.	gene_id "ENSRNOG00000014240"; gene_version "8"; transcript_id "ENSRNOT00000019436"; transcript_version "7"; exon_number "13"; gene_name "Trmt11"; gene_source "ensembl"; gene_biotype "protein_coding"; transcript_name "Trmt11-201"; transcript_source "ensembl"; transcript_biotype "protein_coding"; exon_id "ENSRNOE00000677994"; exon_version "1";
1	ensembl	stop_codon	28927928	28927930	0	+	0	gene_id "ENSRNOG00000014240"; gene_version "8"; transcript_id "ENSRNOT00000019436"; transcript_version "7"; exon_number "13"; gene_name "Trmt11"; gene_source "ensembl"; gene_biotype "protein_coding"; transcript_name "Trmt11-201"; transcript_source "ensembl"; transcript_biotype "protein_coding";
1	ensembl	three_prime_utr	28927931	28927945	0	+	.	gene_id "ENSRNOG00000014240"; gene_version "8"; transcript_id "ENSRNOT00000019436"; transcript_version "7"; gene_name "Trmt11"; gene_source "ensembl"; gene_biotype "protein_coding"; transcript_name "Trmt11-201"; transcript_source "ensembl"; transcript_biotype "protein_coding";
1	ensembl	CDS	28928406	28928543	0	+	0	gene_id "ENSRNOG00000014240"; gene_version "8"; transcript_id "ENSRNOT00000154372"; transcript_version "1"; exon_number "13"; gene_name "Trmt11"; gene_source "ensembl"; gene_biotype "protein_coding"; transcript_name "Trmt11-204"; transcript_source "ensembl"; transcript_biotype "protein_coding"; protein_id "ENSRNOP00000108491"; protein_version "1";
1	ensembl	CDS	28928406	28928543	0	+	0	gene_id "ENSRNOG00000014240"; gene_version "8"; transcript_id "ENSRNOT00000172526"; transcript_version "1"; exon_number "14"; gene_name "Trmt11"; gene_source "ensembl"; gene_biotype "protein_coding"; transcript_name "Trmt11-207"; transcript_source "ensembl"; transcript_biotype "protein_coding"; protein_id "ENSRNOP00000104881"; protein_version "1";
1	ensembl	CDS	28928406	28928543	0	+	0	gene_id "ENSRNOG00000014240"; gene_version "8"; transcript_id "ENSRNOT00000139645"; transcript_version "1"; exon_number "12"; gene_name "Trmt11"; gene_source "ensembl"; gene_biotype "protein_coding"; transcript_name "Trmt11-203"; transcript_source "ensembl"; transcript_biotype "protein_coding"; protein_id "ENSRNOP00000105205"; protein_version "1";
1	ensembl	exon	28928406	28929026	0	+	.	gene_id "ENSRNOG00000014240"; gene_version "8"; transcript_id "ENSRNOT00000154372"; transcript_version "1"; exon_number "13"; gene_name "Trmt11"; gene_source "ensembl"; gene_biotype "protein_coding"; transcript_name "Trmt11-204"; transcript_source "ensembl"; transcript_biotype "protein_coding"; exon_id "ENSRNOE00000138782"; exon_version "6";
1	ensembl	exon	28928406	28929026	0	+	.	gene_id "ENSRNOG00000014240"; gene_version "8"; transcript_id "ENSRNOT00000172526"; transcript_version "1"; exon_number "14"; gene_name "Trmt11"; gene_source "ensembl"; gene_biotype "protein_coding"; transcript_name "Trmt11-207"; transcript_source "ensembl"; transcript_biotype "protein_coding"; exon_id "ENSRNOE00000138782"; exon_version "6";
1	ensembl	exon	28928406	28929026	0	+	.	gene_id "ENSRNOG00000014240"; gene_version "8"; transcript_id "ENSRNOT00000139645"; transcript_version "1"; exon_number "12"; gene_name "Trmt11"; gene_source "ensembl"; gene_biotype "protein_coding"; transcript_name "Trmt11-203"; transcript_source "ensembl"; transcript_biotype "protein_coding"; exon_id "ENSRNOE00000138782"; exon_version "6";
1	ENSEMBL114_rn	exon	28928406	28929026	0.669817472339129	+	.	gene_id "ENSRNOG00000014240"; transcript_id "ENSRNOG00000014240_tx_17"; exon_id "1_28928406_28929026_+"; exonnum "14"; txlen "2027";
1	ENSEMBL114_rn	exon	28928406	28929026	0.668585489944591	+	.	gene_id "ENSRNOG00000014240"; transcript_id "ENSRNOG00000014240_tx_18"; exon_id "1_28928406_28929026_+"; exonnum "13"; txlen "1945";
1	ENSEMBL114_rn	exon	28928406	28929026	0.616297328253035	+	.	gene_id "ENSRNOG00000014240"; transcript_id "ENSRNOG00000014240_tx_19"; exon_id "1_28928406_28929026_+"; exonnum "13"; txlen "1886";
1	ENSEMBL114_rn	exon	28928406	28929026	0.570906989404877	+	.	gene_id "ENSRNOG00000014240"; transcript_id "ENSRNOG00000014240_tx_20"; exon_id "1_28928406_28929026_+"; exonnum "14"; txlen "2142";
1	ENSEMBL114_rn	exon	28928406	28929026	0.564371609591428	+	.	gene_id "ENSRNOG00000014240"; transcript_id "ENSRNOG00000014240_tx_21"; exon_id "1_28928406_28929026_+"; exonnum "13"; txlen "1946";
1	ENSEMBL114_rn	exon	28928406	28929026	0.521734260406003	+	.	gene_id "ENSRNOG00000014240"; transcript_id "ENSRNOG00000014240_tx_22"; exon_id "1_28928406_28929026_+"; exonnum "13"; txlen "2060";
1	ENSEMBL114_rn	exon	28928406	28929026	0.389417268399162	+	.	gene_id "ENSRNOG00000014240"; transcript_id "ENSRNOG00000014240_tx_25"; exon_id "1_28928406_28929026_+"; exonnum "12"; txlen "1804";
1	ENSEMBL114_rn	exon	28928406	28929026	0.347774989950786	+	.	gene_id "ENSRNOG00000014240"; transcript_id "ENSRNOG00000014240_tx_27"; exon_id "1_28928406_28929026_+"; exonnum "5"; txlen "1364";
1	ensembl	stop_codon	28928544	28928546	0	+	0	gene_id "ENSRNOG00000014240"; gene_version "8"; transcript_id "ENSRNOT00000154372"; transcript_version "1"; exon_number "13"; gene_name "Trmt11"; gene_source "ensembl"; gene_biotype "protein_coding"; transcript_name "Trmt11-204"; transcript_source "ensembl"; transcript_biotype "protein_coding";
1	ensembl	stop_codon	28928544	28928546	0	+	0	gene_id "ENSRNOG00000014240"; gene_version "8"; transcript_id "ENSRNOT00000172526"; transcript_version "1"; exon_number "14"; gene_name "Trmt11"; gene_source "ensembl"; gene_biotype "protein_coding"; transcript_name "Trmt11-207"; transcript_source "ensembl"; transcript_biotype "protein_coding";
1	ensembl	stop_codon	28928544	28928546	0	+	0	gene_id "ENSRNOG00000014240"; gene_version "8"; transcript_id "ENSRNOT00000139645"; transcript_version "1"; exon_number "12"; gene_name "Trmt11"; gene_source "ensembl"; gene_biotype "protein_coding"; transcript_name "Trmt11-203"; transcript_source "ensembl"; transcript_biotype "protein_coding";
1	ensembl	three_prime_utr	28928547	28929026	0	+	.	gene_id "ENSRNOG00000014240"; gene_version "8"; transcript_id "ENSRNOT00000154372"; transcript_version "1"; gene_name "Trmt11"; gene_source "ensembl"; gene_biotype "protein_coding"; transcript_name "Trmt11-204"; transcript_source "ensembl"; transcript_biotype "protein_coding";
1	ensembl	three_prime_utr	28928547	28929026	0	+	.	gene_id "ENSRNOG00000014240"; gene_version "8"; transcript_id "ENSRNOT00000172526"; transcript_version "1"; gene_name "Trmt11"; gene_source "ensembl"; gene_biotype "protein_coding"; transcript_name "Trmt11-207"; transcript_source "ensembl"; transcript_biotype "protein_coding";
1	ensembl	three_prime_utr	28928547	28929026	0	+	.	gene_id "ENSRNOG00000014240"; gene_version "8"; transcript_id "ENSRNOT00000139645"; transcript_version "1"; gene_name "Trmt11"; gene_source "ensembl"; gene_biotype "protein_coding"; transcript_name "Trmt11-203"; transcript_source "ensembl"; transcript_biotype "protein_coding";
1	ensembl	CDS	28941847	28941996	0	+	0	gene_id "ENSRNOG00000014240"; gene_version "8"; transcript_id "ENSRNOT00000165551"; transcript_version "1"; exon_number "13"; gene_name "Trmt11"; gene_source "ensembl"; gene_biotype "protein_coding"; transcript_name "Trmt11-206"; transcript_source "ensembl"; transcript_biotype "protein_coding"; protein_id "ENSRNOP00000106219"; protein_version "1"; tag "Ensembl_canonical";
1	ensembl	exon	28941847	28942000	0	+	.	gene_id "ENSRNOG00000014240"; gene_version "8"; transcript_id "ENSRNOT00000165551"; transcript_version "1"; exon_number "13"; gene_name "Trmt11"; gene_source "ensembl"; gene_biotype "protein_coding"; transcript_name "Trmt11-206"; transcript_source "ensembl"; transcript_biotype "protein_coding"; exon_id "ENSRNOE00000818389"; exon_version "1"; tag "Ensembl_canonical";
1	ENSEMBL114_rn	exon	28941847	28942000	1.18680758203564	+	.	gene_id "ENSRNOG00000014240"; transcript_id "ENSRNOG00000014240_tx_13"; exon_id "1_28941847_28942000_+"; exonnum "13"; txlen "1731";
1	ENSEMBL114_rn	exon	28941847	28942000	0.377798619436594	+	.	gene_id "ENSRNOG00000014240"; transcript_id "ENSRNOG00000014240_tx_26"; exon_id "1_28941847_28942000_+"; exonnum "12"; txlen "1649";
1	ENSEMBL114_rn	exon	28941847	28942000	0.00577251708318802	+	.	gene_id "ENSRNOG00000014240"; transcript_id "ENSRNOG00000014240_tx_28"; exon_id "1_28941847_28942000_+"; exonnum "15"; txlen "2617";
1	ENSEMBL114_rn	exon	28941847	28942000	0.00577251708318802	+	.	gene_id "ENSRNOG00000014240"; transcript_id "ENSRNOG00000014240_tx_29"; exon_id "1_28941847_28942000_+"; exonnum "15"; txlen "2643";
1	ensembl	stop_codon	28941997	28941999	0	+	0	gene_id "ENSRNOG00000014240"; gene_version "8"; transcript_id "ENSRNOT00000165551"; transcript_version "1"; exon_number "13"; gene_name "Trmt11"; gene_source "ensembl"; gene_biotype "protein_coding"; transcript_name "Trmt11-206"; transcript_source "ensembl"; transcript_biotype "protein_coding"; tag "Ensembl_canonical";
1	ensembl	three_prime_utr	28942000	28942000	0	+	.	gene_id "ENSRNOG00000014240"; gene_version "8"; transcript_id "ENSRNOT00000165551"; transcript_version "1"; gene_name "Trmt11"; gene_source "ensembl"; gene_biotype "protein_coding"; transcript_name "Trmt11-206"; transcript_source "ensembl"; transcript_biotype "protein_coding"; tag "Ensembl_canonical";
1	ensembl	CDS	28955428	28955511	0	+	0	gene_id "ENSRNOG00000014240"; gene_version "8"; transcript_id "ENSRNOT00000173423"; transcript_version "1"; exon_number "13"; gene_name "Trmt11"; gene_source "ensembl"; gene_biotype "protein_coding"; transcript_name "Trmt11-208"; transcript_source "ensembl"; transcript_biotype "protein_coding"; protein_id "ENSRNOP00000099780"; protein_version "1";
1	sraer114_mid	exon	28955428	28955713	1.18680758203564	+	.	gene_id "ENSRNOG00000014240"; transcript_id "ENSRNOG00000014240_tx_13"; exon_id "1_28955428_28955713_+"; exonnum "14"; txlen "1731";
1	sraer114_mid	exon	28955428	28955713	0.377798619436594	+	.	gene_id "ENSRNOG00000014240"; transcript_id "ENSRNOG00000014240_tx_26"; exon_id "1_28955428_28955713_+"; exonnum "13"; txlen "1649";
1	ensembl	exon	28955428	28955786	0	+	.	gene_id "ENSRNOG00000014240"; gene_version "8"; transcript_id "ENSRNOT00000165551"; transcript_version "1"; exon_number "14"; gene_name "Trmt11"; gene_source "ensembl"; gene_biotype "protein_coding"; transcript_name "Trmt11-206"; transcript_source "ensembl"; transcript_biotype "protein_coding"; exon_id "ENSRNOE00000812560"; exon_version "1"; tag "Ensembl_canonical";
1	ensembl	three_prime_utr	28955428	28955786	0	+	.	gene_id "ENSRNOG00000014240"; gene_version "8"; transcript_id "ENSRNOT00000165551"; transcript_version "1"; gene_name "Trmt11"; gene_source "ensembl"; gene_biotype "protein_coding"; transcript_name "Trmt11-206"; transcript_source "ensembl"; transcript_biotype "protein_coding"; tag "Ensembl_canonical";
1	ensembl	exon	28955428	28956132	0	+	.	gene_id "ENSRNOG00000014240"; gene_version "8"; transcript_id "ENSRNOT00000173423"; transcript_version "1"; exon_number "13"; gene_name "Trmt11"; gene_source "ensembl"; gene_biotype "protein_coding"; transcript_name "Trmt11-208"; transcript_source "ensembl"; transcript_biotype "protein_coding"; exon_id "ENSRNOE00000792318"; exon_version "1";
1	ensembl	stop_codon	28955512	28955514	0	+	0	gene_id "ENSRNOG00000014240"; gene_version "8"; transcript_id "ENSRNOT00000173423"; transcript_version "1"; exon_number "13"; gene_name "Trmt11"; gene_source "ensembl"; gene_biotype "protein_coding"; transcript_name "Trmt11-208"; transcript_source "ensembl"; transcript_biotype "protein_coding";
1	ensembl	three_prime_utr	28955515	28956132	0	+	.	gene_id "ENSRNOG00000014240"; gene_version "8"; transcript_id "ENSRNOT00000173423"; transcript_version "1"; gene_name "Trmt11"; gene_source "ensembl"; gene_biotype "protein_coding"; transcript_name "Trmt11-208"; transcript_source "ensembl"; transcript_biotype "protein_coding";
1	sraer114_es	exon	28979333	28979691	4.94788085407385	+	.	gene_id "ENSRNOG00000014240"; transcript_id "ENSRNOG00000014240_tx_5"; exon_id "1_28979333_28979691_+"; exonnum "1"; txlen "1179";
1	sraer114_es	exon	28979333	28979691	4.63711813524506	+	.	gene_id "ENSRNOG00000014240"; transcript_id "ENSRNOG00000014240_tx_6"; exon_id "1_28979333_28979691_+"; exonnum "1"; txlen "1262";
1	sraer114_es	exon	28979333	28979691	4.6359070569394	+	.	gene_id "ENSRNOG00000014240"; transcript_id "ENSRNOG00000014240_tx_7"; exon_id "1_28979333_28979691_+"; exonnum "1"; txlen "1365";
1	sraer114_mid	exon	29004025	29004107	0.00577251708318802	+	.	gene_id "ENSRNOG00000014240"; transcript_id "ENSRNOG00000014240_tx_28"; exon_id "1_29004025_29004107_+"; exonnum "16"; txlen "2617";
1	sraer114_mid	exon	29004025	29004107	0.00577251708318802	+	.	gene_id "ENSRNOG00000014240"; transcript_id "ENSRNOG00000014240_tx_29"; exon_id "1_29004025_29004107_+"; exonnum "16"; txlen "2643";
1	sraer114_mid	exon	29004025	29004107	4.63711813524506	+	.	gene_id "ENSRNOG00000014240"; transcript_id "ENSRNOG00000014240_tx_6"; exon_id "1_29004025_29004107_+"; exonnum "2"; txlen "1262";
1	sraer114_mid	exon	29004025	29004107	4.6359070569394	+	.	gene_id "ENSRNOG00000014240"; transcript_id "ENSRNOG00000014240_tx_7"; exon_id "1_29004025_29004107_+"; exonnum "2"; txlen "1365";
1	sraer114_mid	exon	29004671	29004773	4.6359070569394	+	.	gene_id "ENSRNOG00000014240"; transcript_id "ENSRNOG00000014240_tx_7"; exon_id "1_29004671_29004773_+"; exonnum "3"; txlen "1365";
1	ensembl	CDS	29019524	29019592	0	+	0	gene_id "ENSRNOG00000014240"; gene_version "8"; transcript_id "ENSRNOT00000083276"; transcript_version "3"; exon_number "13"; gene_name "Trmt11"; gene_source "ensembl"; gene_biotype "protein_coding"; transcript_name "Trmt11-202"; transcript_source "ensembl"; transcript_biotype "protein_coding"; protein_id "ENSRNOP00000069979"; protein_version "2";
1	ensembl	exon	29019524	29020343	0	+	.	gene_id "ENSRNOG00000014240"; gene_version "8"; transcript_id "ENSRNOT00000083276"; transcript_version "3"; exon_number "13"; gene_name "Trmt11"; gene_source "ensembl"; gene_biotype "protein_coding"; transcript_name "Trmt11-202"; transcript_source "ensembl"; transcript_biotype "protein_coding"; exon_id "ENSRNOE00000587212"; exon_version "2";
1	ENSEMBL114_rn	exon	29019524	29020343	0.00577251708318802	+	.	gene_id "ENSRNOG00000014240"; transcript_id "ENSRNOG00000014240_tx_28"; exon_id "1_29019524_29020343_+"; exonnum "17"; txlen "2617";
1	ENSEMBL114_rn	exon	29019524	29020343	0.00577251708318802	+	.	gene_id "ENSRNOG00000014240"; transcript_id "ENSRNOG00000014240_tx_29"; exon_id "1_29019524_29020343_+"; exonnum "17"; txlen "2643";
1	ENSEMBL114_rn	exon	29019524	29020343	4.94788085407385	+	.	gene_id "ENSRNOG00000014240"; transcript_id "ENSRNOG00000014240_tx_5"; exon_id "1_29019524_29020343_+"; exonnum "2"; txlen "1179";
1	ENSEMBL114_rn	exon	29019524	29020343	4.63711813524506	+	.	gene_id "ENSRNOG00000014240"; transcript_id "ENSRNOG00000014240_tx_6"; exon_id "1_29019524_29020343_+"; exonnum "3"; txlen "1262";
1	ENSEMBL114_rn	exon	29019524	29020343	4.6359070569394	+	.	gene_id "ENSRNOG00000014240"; transcript_id "ENSRNOG00000014240_tx_7"; exon_id "1_29019524_29020343_+"; exonnum "4"; txlen "1365";
1	ensembl	stop_codon	29019593	29019595	0	+	0	gene_id "ENSRNOG00000014240"; gene_version "8"; transcript_id "ENSRNOT00000083276"; transcript_version "3"; exon_number "13"; gene_name "Trmt11"; gene_source "ensembl"; gene_biotype "protein_coding"; transcript_name "Trmt11-202"; transcript_source "ensembl"; transcript_biotype "protein_coding";
1	ensembl	three_prime_utr	29019596	29020343	0	+	.	gene_id "ENSRNOG00000014240"; gene_version "8"; transcript_id "ENSRNOT00000083276"; transcript_version "3"; gene_name "Trmt11"; gene_source "ensembl"; gene_biotype "protein_coding"; transcript_name "Trmt11-202"; transcript_source "ensembl"; transcript_biotype "protein_coding";
1	sraer114_es	exon	29033221	29033485	0.0209534020797514	+	.	gene_id "ENSRNOG00000088902"; transcript_id "ENSRNOG00000088902_tx_6"; exon_id "1_29033221_29033485_+"; exonnum "1"; txlen "863";
1	sraer114_mid	exon	29033864	29033904	0.0209534020797514	+	.	gene_id "ENSRNOG00000088902"; transcript_id "ENSRNOG00000088902_tx_6"; exon_id "1_29033864_29033904_+"; exonnum "2"; txlen "863";
1	ensembl	exon	29041304	29041326	0	+	.	gene_id "ENSRNOG00000088902"; gene_version "1"; transcript_id "ENSRNOT00000123851"; transcript_version "1"; exon_number "1"; gene_source "ensembl"; gene_biotype "lncRNA"; transcript_source "ensembl"; transcript_biotype "lncRNA"; exon_id "ENSRNOE00000721578"; exon_version "1"; tag "Ensembl_canonical";
1	ensembl	transcript	29041304	29125078	0	+	.	gene_id "ENSRNOG00000088902"; gene_version "1"; transcript_id "ENSRNOT00000123851"; transcript_version "1"; gene_source "ensembl"; gene_biotype "lncRNA"; transcript_source "ensembl"; transcript_biotype "lncRNA"; tag "Ensembl_canonical";
1	ensembl	gene	29041304	29131012	0	+	.	gene_id "ENSRNOG00000088902"; gene_version "1"; gene_source "ensembl"; gene_biotype "lncRNA";
1	sraer114_ss	exon	29047088	29047644	0.0209534020797514	+	.	gene_id "ENSRNOG00000088902"; transcript_id "ENSRNOG00000088902_tx_6"; exon_id "1_29047088_29047644_+"; exonnum "3"; txlen "863";
1	ensembl	exon	29070748	29070969	0	+	.	gene_id "ENSRNOG00000088902"; gene_version "1"; transcript_id "ENSRNOT00000161125"; transcript_version "1"; exon_number "1"; gene_source "ensembl"; gene_biotype "lncRNA"; transcript_source "ensembl"; transcript_biotype "lncRNA"; exon_id "ENSRNOE00000795132"; exon_version "1";
1	ensembl	transcript	29070748	29131012	0	+	.	gene_id "ENSRNOG00000088902"; gene_version "1"; transcript_id "ENSRNOT00000161125"; transcript_version "1"; gene_source "ensembl"; gene_biotype "lncRNA"; transcript_source "ensembl"; transcript_biotype "lncRNA";
1	ensembl	exon	29070750	29070990	0	+	.	gene_id "ENSRNOG00000088902"; gene_version "1"; transcript_id "ENSRNOT00000123851"; transcript_version "1"; exon_number "2"; gene_source "ensembl"; gene_biotype "lncRNA"; transcript_source "ensembl"; transcript_biotype "lncRNA"; exon_id "ENSRNOE00000696203"; exon_version "1"; tag "Ensembl_canonical";
1	ensembl	exon	29125011	29125078	0	+	.	gene_id "ENSRNOG00000088902"; gene_version "1"; transcript_id "ENSRNOT00000123851"; transcript_version "1"; exon_number "3"; gene_source "ensembl"; gene_biotype "lncRNA"; transcript_source "ensembl"; transcript_biotype "lncRNA"; exon_id "ENSRNOE00000816050"; exon_version "1"; tag "Ensembl_canonical";
1	sraer114_es	exon	29127517	29127833	0.0831242459979075	+	.	gene_id "ENSRNOG00000088902"; transcript_id "ENSRNOG00000088902_tx_2"; exon_id "1_29127517_29127833_+"; exonnum "1"; txlen "664";
1	ensembl	exon	29130961	29131012	0	+	.	gene_id "ENSRNOG00000088902"; gene_version "1"; transcript_id "ENSRNOT00000161125"; transcript_version "1"; exon_number "2"; gene_source "ensembl"; gene_biotype "lncRNA"; transcript_source "ensembl"; transcript_biotype "lncRNA"; exon_id "ENSRNOE00000758598"; exon_version "1";
1	sraer114_mid	exon	29133118	29133303	0.0323792275076926	+	.	gene_id "ENSRNOG00000088902"; transcript_id "ENSRNOG00000088902_tx_4"; exon_id "1_29133118_29133303_+"; exonnum "1"; txlen "533";
1	sraer114_mid	exon	29137393	29137500	0.0831242459979075	+	.	gene_id "ENSRNOG00000088902"; transcript_id "ENSRNOG00000088902_tx_2"; exon_id "1_29137393_29137500_+"; exonnum "2"; txlen "664";
1	sraer114_mid	exon	29137393	29137500	0.0323792275076926	+	.	gene_id "ENSRNOG00000088902"; transcript_id "ENSRNOG00000088902_tx_4"; exon_id "1_29137393_29137500_+"; exonnum "2"; txlen "533";
1	sraer114_ss	exon	29139104	29139342	0.0831242459979075	+	.	gene_id "ENSRNOG00000088902"; transcript_id "ENSRNOG00000088902_tx_2"; exon_id "1_29139104_29139342_+"; exonnum "3"; txlen "664";
1	sraer114_ss	exon	29139104	29139342	0.0323792275076926	+	.	gene_id "ENSRNOG00000088902"; transcript_id "ENSRNOG00000088902_tx_4"; exon_id "1_29139104_29139342_+"; exonnum "3"; txlen "533";
1	ensembl	exon	29151269	29151337	0	+	.	gene_id "ENSRNOG00000075435"; gene_version "1"; transcript_id "ENSRNOT00000170660"; transcript_version "1"; exon_number "1"; gene_source "ensembl"; gene_biotype "lncRNA"; transcript_source "ensembl"; transcript_biotype "lncRNA"; exon_id "ENSRNOE00000680559"; exon_version "1"; tag "Ensembl_canonical";
1	ensembl	gene	29151269	29162610	0	+	.	gene_id "ENSRNOG00000075435"; gene_version "1"; gene_source "ensembl"; gene_biotype "lncRNA";
1	ensembl	transcript	29151269	29162610	0	+	.	gene_id "ENSRNOG00000075435"; gene_version "1"; transcript_id "ENSRNOT00000170660"; transcript_version "1"; gene_source "ensembl"; gene_biotype "lncRNA"; transcript_source "ensembl"; transcript_biotype "lncRNA"; tag "Ensembl_canonical";
1	ensembl	exon	29151439	29151564	0	+	.	gene_id "ENSRNOG00000075435"; gene_version "1"; transcript_id "ENSRNOT00000170660"; transcript_version "1"; exon_number "2"; gene_source "ensembl"; gene_biotype "lncRNA"; transcript_source "ensembl"; transcript_biotype "lncRNA"; exon_id "ENSRNOE00000696141"; exon_version "1"; tag "Ensembl_canonical";
1	ensembl	exon	29151497	29151564	0	+	.	gene_id "ENSRNOG00000075435"; gene_version "1"; transcript_id "ENSRNOT00000170365"; transcript_version "1"; exon_number "1"; gene_source "ensembl"; gene_biotype "lncRNA"; transcript_source "ensembl"; transcript_biotype "lncRNA"; exon_id "ENSRNOE00000671381"; exon_version "1";
1	ensembl	transcript	29151497	29162610	0	+	.	gene_id "ENSRNOG00000075435"; gene_version "1"; transcript_id "ENSRNOT00000170365"; transcript_version "1"; gene_source "ensembl"; gene_biotype "lncRNA"; transcript_source "ensembl"; transcript_biotype "lncRNA";
1	sraer114_mid	exon	29154064	29154195	0.0129631400630927	+	.	gene_id "ENSRNOG00000075435"; transcript_id "ENSRNOG00000075435_tx_2"; exon_id "1_29154064_29154195_+"; exonnum "1"; txlen "1074";
1	sraer114_mid	exon	29154064	29154195	0.010304034409125	+	.	gene_id "ENSRNOG00000075435"; transcript_id "ENSRNOG00000075435_tx_4"; exon_id "1_29154064_29154195_+"; exonnum "1"; txlen "602";
1	ensembl	exon	29154102	29154195	0	+	.	gene_id "ENSRNOG00000075435"; gene_version "1"; transcript_id "ENSRNOT00000170365"; transcript_version "1"; exon_number "2"; gene_source "ensembl"; gene_biotype "lncRNA"; transcript_source "ensembl"; transcript_biotype "lncRNA"; exon_id "ENSRNOE00000754591"; exon_version "1";
1	ENSEMBL114_rn	exon	29154102	29154195	0.010304034409125	+	.	gene_id "ENSRNOG00000075435"; transcript_id "ENSRNOG00000075435_tx_5"; exon_id "1_29154102_29154195_+"; exonnum "1"; txlen "564";
1	ensembl	exon	29155583	29155607	0	+	.	gene_id "ENSRNOG00000075435"; gene_version "1"; transcript_id "ENSRNOT00000170365"; transcript_version "1"; exon_number "3"; gene_source "ensembl"; gene_biotype "lncRNA"; transcript_source "ensembl"; transcript_biotype "lncRNA"; exon_id "ENSRNOE00000729119"; exon_version "1";
1	ensembl	exon	29157363	29157560	0	+	.	gene_id "ENSRNOG00000075435"; gene_version "1"; transcript_id "ENSRNOT00000170660"; transcript_version "1"; exon_number "3"; gene_source "ensembl"; gene_biotype "lncRNA"; transcript_source "ensembl"; transcript_biotype "lncRNA"; exon_id "ENSRNOE00000674506"; exon_version "1"; tag "Ensembl_canonical";
1	ensembl	exon	29157363	29157560	0	+	.	gene_id "ENSRNOG00000075435"; gene_version "1"; transcript_id "ENSRNOT00000170365"; transcript_version "1"; exon_number "4"; gene_source "ensembl"; gene_biotype "lncRNA"; transcript_source "ensembl"; transcript_biotype "lncRNA"; exon_id "ENSRNOE00000674506"; exon_version "1";
1	ENSEMBL114_rn	exon	29157363	29157560	0.0129631400630927	+	.	gene_id "ENSRNOG00000075435"; transcript_id "ENSRNOG00000075435_tx_2"; exon_id "1_29157363_29157560_+"; exonnum "2"; txlen "1074";
1	ENSEMBL114_rn	exon	29157363	29157560	0.010304034409125	+	.	gene_id "ENSRNOG00000075435"; transcript_id "ENSRNOG00000075435_tx_4"; exon_id "1_29157363_29157560_+"; exonnum "2"; txlen "602";
1	ENSEMBL114_rn	exon	29157363	29157560	0.010304034409125	+	.	gene_id "ENSRNOG00000075435"; transcript_id "ENSRNOG00000075435_tx_5"; exon_id "1_29157363_29157560_+"; exonnum "2"; txlen "564";
1	ensembl	exon	29159873	29160010	0	+	.	gene_id "ENSRNOG00000075435"; gene_version "1"; transcript_id "ENSRNOT00000170365"; transcript_version "1"; exon_number "5"; gene_source "ensembl"; gene_biotype "lncRNA"; transcript_source "ensembl"; transcript_biotype "lncRNA"; exon_id "ENSRNOE00000709932"; exon_version "1";
1	ENSEMBL114_rn	exon	29159873	29160010	0.0129631400630927	+	.	gene_id "ENSRNOG00000075435"; transcript_id "ENSRNOG00000075435_tx_2"; exon_id "1_29159873_29160010_+"; exonnum "3"; txlen "1074";
1	ENSEMBL114_rn	exon	29159873	29160010	0.010304034409125	+	.	gene_id "ENSRNOG00000075435"; transcript_id "ENSRNOG00000075435_tx_4"; exon_id "1_29159873_29160010_+"; exonnum "3"; txlen "602";
1	ENSEMBL114_rn	exon	29159873	29160010	0.010304034409125	+	.	gene_id "ENSRNOG00000075435"; transcript_id "ENSRNOG00000075435_tx_5"; exon_id "1_29159873_29160010_+"; exonnum "3"; txlen "564";
1	ensembl	exon	29159880	29160010	0	+	.	gene_id "ENSRNOG00000075435"; gene_version "1"; transcript_id "ENSRNOT00000170660"; transcript_version "1"; exon_number "4"; gene_source "ensembl"; gene_biotype "lncRNA"; transcript_source "ensembl"; transcript_biotype "lncRNA"; exon_id "ENSRNOE00000806786"; exon_version "1"; tag "Ensembl_canonical";
1	sraer114_ss	exon	29161611	29161744	0.010304034409125	+	.	gene_id "ENSRNOG00000075435"; transcript_id "ENSRNOG00000075435_tx_4"; exon_id "1_29161611_29161744_+"; exonnum "4"; txlen "602";
1	sraer114_ss	exon	29161611	29161744	0.010304034409125	+	.	gene_id "ENSRNOG00000075435"; transcript_id "ENSRNOG00000075435_tx_5"; exon_id "1_29161611_29161744_+"; exonnum "4"; txlen "564";
1	ensembl	exon	29162005	29162610	0	+	.	gene_id "ENSRNOG00000075435"; gene_version "1"; transcript_id "ENSRNOT00000170660"; transcript_version "1"; exon_number "5"; gene_source "ensembl"; gene_biotype "lncRNA"; transcript_source "ensembl"; transcript_biotype "lncRNA"; exon_id "ENSRNOE00000751281"; exon_version "1"; tag "Ensembl_canonical";
1	ensembl	exon	29162005	29162610	0	+	.	gene_id "ENSRNOG00000075435"; gene_version "1"; transcript_id "ENSRNOT00000170365"; transcript_version "1"; exon_number "6"; gene_source "ensembl"; gene_biotype "lncRNA"; transcript_source "ensembl"; transcript_biotype "lncRNA"; exon_id "ENSRNOE00000751281"; exon_version "1";
1	ENSEMBL114_rn	exon	29162005	29162610	0.0129631400630927	+	.	gene_id "ENSRNOG00000075435"; transcript_id "ENSRNOG00000075435_tx_2"; exon_id "1_29162005_29162610_+"; exonnum "4"; txlen "1074";
1	ensembl	five_prime_utr	29353970	29354083	0	+	.	gene_id "ENSRNOG00000042944"; gene_version "3"; transcript_id "ENSRNOT00000065677"; transcript_version "3"; gene_name "Cenpw"; gene_source "ensembl"; gene_biotype "protein_coding"; transcript_name "Cenpw-201"; transcript_source "ensembl"; transcript_biotype "protein_coding"; tag "Ensembl_canonical";
1	ensembl	exon	29353970	29354203	0	+	.	gene_id "ENSRNOG00000042944"; gene_version "3"; transcript_id "ENSRNOT00000065677"; transcript_version "3"; exon_number "1"; gene_name "Cenpw"; gene_source "ensembl"; gene_biotype "protein_coding"; transcript_name "Cenpw-201"; transcript_source "ensembl"; transcript_biotype "protein_coding"; exon_id "ENSRNOE00000431721"; exon_version "1"; tag "Ensembl_canonical";
1	ensembl	gene	29353970	29359109	0	+	.	gene_id "ENSRNOG00000042944"; gene_version "3"; gene_name "Cenpw"; gene_source "ensembl"; gene_biotype "protein_coding";
1	ensembl	transcript	29353970	29359109	0	+	.	gene_id "ENSRNOG00000042944"; gene_version "3"; transcript_id "ENSRNOT00000065677"; transcript_version "3"; gene_name "Cenpw"; gene_source "ensembl"; gene_biotype "protein_coding"; transcript_name "Cenpw-201"; transcript_source "ensembl"; transcript_biotype "protein_coding"; tag "Ensembl_canonical";
1	ensembl	start_codon	29354084	29354086	0	+	0	gene_id "ENSRNOG00000042944"; gene_version "3"; transcript_id "ENSRNOT00000065677"; transcript_version "3"; exon_number "1"; gene_name "Cenpw"; gene_source "ensembl"; gene_biotype "protein_coding"; transcript_name "Cenpw-201"; transcript_source "ensembl"; transcript_biotype "protein_coding"; tag "Ensembl_canonical";
1	ensembl	CDS	29354084	29354203	0	+	0	gene_id "ENSRNOG00000042944"; gene_version "3"; transcript_id "ENSRNOT00000065677"; transcript_version "3"; exon_number "1"; gene_name "Cenpw"; gene_source "ensembl"; gene_biotype "protein_coding"; transcript_name "Cenpw-201"; transcript_source "ensembl"; transcript_biotype "protein_coding"; protein_id "ENSRNOP00000061737"; protein_version "1"; tag "Ensembl_canonical";
1	sraer114_es	exon	29354343	29354416	7.5047218513494	+	.	gene_id "ENSRNOG00000042944"; transcript_id "ENSRNOG00000042944_tx_2"; exon_id "1_29354343_29354416_+"; exonnum "1"; txlen "1441";
1	ensembl	exon	29356494	29356607	0	+	.	gene_id "ENSRNOG00000042944"; gene_version "3"; transcript_id "ENSRNOT00000065677"; transcript_version "3"; exon_number "2"; gene_name "Cenpw"; gene_source "ensembl"; gene_biotype "protein_coding"; transcript_name "Cenpw-201"; transcript_source "ensembl"; transcript_biotype "protein_coding"; exon_id "ENSRNOE00000436358"; exon_version "1"; tag "Ensembl_canonical";
1	ensembl	CDS	29356494	29356607	0	+	0	gene_id "ENSRNOG00000042944"; gene_version "3"; transcript_id "ENSRNOT00000065677"; transcript_version "3"; exon_number "2"; gene_name "Cenpw"; gene_source "ensembl"; gene_biotype "protein_coding"; transcript_name "Cenpw-201"; transcript_source "ensembl"; transcript_biotype "protein_coding"; protein_id "ENSRNOP00000061737"; protein_version "1"; tag "Ensembl_canonical";
1	ENSEMBL114_rn	exon	29356494	29356607	7.5047218513494	+	.	gene_id "ENSRNOG00000042944"; transcript_id "ENSRNOG00000042944_tx_2"; exon_id "1_29356494_29356607_+"; exonnum "2"; txlen "1441";
1	ensembl	CDS	29357857	29357880	0	+	0	gene_id "ENSRNOG00000042944"; gene_version "3"; transcript_id "ENSRNOT00000065677"; transcript_version "3"; exon_number "3"; gene_name "Cenpw"; gene_source "ensembl"; gene_biotype "protein_coding"; transcript_name "Cenpw-201"; transcript_source "ensembl"; transcript_biotype "protein_coding"; protein_id "ENSRNOP00000061737"; protein_version "1"; tag "Ensembl_canonical";
1	ensembl	exon	29357857	29359109	0	+	.	gene_id "ENSRNOG00000042944"; gene_version "3"; transcript_id "ENSRNOT00000065677"; transcript_version "3"; exon_number "3"; gene_name "Cenpw"; gene_source "ensembl"; gene_biotype "protein_coding"; transcript_name "Cenpw-201"; transcript_source "ensembl"; transcript_biotype "protein_coding"; exon_id "ENSRNOE00000457900"; exon_version "1"; tag "Ensembl_canonical";
1	ENSEMBL114_rn	exon	29357857	29359109	7.5047218513494	+	.	gene_id "ENSRNOG00000042944"; transcript_id "ENSRNOG00000042944_tx_2"; exon_id "1_29357857_29359109_+"; exonnum "3"; txlen "1441";
1	ensembl	stop_codon	29357881	29357883	0	+	0	gene_id "ENSRNOG00000042944"; gene_version "3"; transcript_id "ENSRNOT00000065677"; transcript_version "3"; exon_number "3"; gene_name "Cenpw"; gene_source "ensembl"; gene_biotype "protein_coding"; transcript_name "Cenpw-201"; transcript_source "ensembl"; transcript_biotype "protein_coding"; tag "Ensembl_canonical";
1	ensembl	three_prime_utr	29357884	29359109	0	+	.	gene_id "ENSRNOG00000042944"; gene_version "3"; transcript_id "ENSRNOT00000065677"; transcript_version "3"; gene_name "Cenpw"; gene_source "ensembl"; gene_biotype "protein_coding"; transcript_name "Cenpw-201"; transcript_source "ensembl"; transcript_biotype "protein_coding"; tag "Ensembl_canonical";
1	ensembl	gene	29447627	29447749	0	+	.	gene_id "ENSRNOG00000060033"; gene_version "3"; gene_name "LOC120100449"; gene_source "ensembl"; gene_biotype "snoRNA";
1	ensembl	transcript	29447627	29447749	0	+	.	gene_id "ENSRNOG00000060033"; gene_version "3"; transcript_id "ENSRNOT00000091770"; transcript_version "3"; gene_name "LOC120100449"; gene_source "ensembl"; gene_biotype "snoRNA"; transcript_name "LOC120100449-201"; transcript_source "ensembl"; transcript_biotype "snoRNA"; tag "Ensembl_canonical";
1	ensembl	exon	29447627	29447749	0	+	.	gene_id "ENSRNOG00000060033"; gene_version "3"; transcript_id "ENSRNOT00000091770"; transcript_version "3"; exon_number "1"; gene_name "LOC120100449"; gene_source "ensembl"; gene_biotype "snoRNA"; transcript_name "LOC120100449-201"; transcript_source "ensembl"; transcript_biotype "snoRNA"; exon_id "ENSRNOE00000545378"; exon_version "1"; tag "Ensembl_canonical";
1	ensembl	exon	29496299	29497239	0	+	.	gene_id "ENSRNOG00000089666"; gene_version "1"; transcript_id "ENSRNOT00000129633"; transcript_version "1"; exon_number "1"; gene_source "ensembl"; gene_biotype "lncRNA"; transcript_source "ensembl"; transcript_biotype "lncRNA"; exon_id "ENSRNOE00000730190"; exon_version "1"; tag "Ensembl_canonical";
1	ensembl	gene	29496299	29510435	0	+	.	gene_id "ENSRNOG00000089666"; gene_version "1"; gene_source "ensembl"; gene_biotype "lncRNA";
1	ensembl	transcript	29496299	29510435	0	+	.	gene_id "ENSRNOG00000089666"; gene_version "1"; transcript_id "ENSRNOT00000129633"; transcript_version "1"; gene_source "ensembl"; gene_biotype "lncRNA"; transcript_source "ensembl"; transcript_biotype "lncRNA"; tag "Ensembl_canonical";
1	sraer114_es	exon	29496927	29497137	0.149643599402045	+	.	gene_id "ENSRNOG00000089666"; transcript_id "ENSRNOG00000089666_tx_2"; exon_id "1_29496927_29497137_+"; exonnum "1"; txlen "1252";
1	ensembl	exon	29509395	29510435	0	+	.	gene_id "ENSRNOG00000089666"; gene_version "1"; transcript_id "ENSRNOT00000129633"; transcript_version "1"; exon_number "2"; gene_source "ensembl"; gene_biotype "lncRNA"; transcript_source "ensembl"; transcript_biotype "lncRNA"; exon_id "ENSRNOE00000686164"; exon_version "1"; tag "Ensembl_canonical";
1	ENSEMBL114_rn	exon	29509395	29510435	0.149643599402045	+	.	gene_id "ENSRNOG00000089666"; transcript_id "ENSRNOG00000089666_tx_2"; exon_id "1_29509395_29510435_+"; exonnum "2"; txlen "1252";
1	ensembl	five_prime_utr	30112114	30112624	0	+	.	gene_id "ENSRNOG00000011568"; gene_version "7"; transcript_id "ENSRNOT00000015395"; transcript_version "7"; gene_name "Rspo3"; gene_source "ensembl"; gene_biotype "protein_coding"; transcript_name "Rspo3-201"; transcript_source "ensembl"; transcript_biotype "protein_coding"; tag "Ensembl_canonical";
1	ensembl	five_prime_utr	30112114	30112624	0	+	.	gene_id "ENSRNOG00000011568"; gene_version "7"; transcript_id "ENSRNOT00000155119"; transcript_version "1"; gene_name "Rspo3"; gene_source "ensembl"; gene_biotype "protein_coding"; transcript_name "Rspo3-203"; transcript_source "ensembl"; transcript_biotype "protein_coding";
1	ensembl	five_prime_utr	30112114	30112624	0	+	.	gene_id "ENSRNOG00000011568"; gene_version "7"; transcript_id "ENSRNOT00000137462"; transcript_version "1"; gene_name "Rspo3"; gene_source "ensembl"; gene_biotype "protein_coding"; transcript_name "Rspo3-202"; transcript_source "ensembl"; transcript_biotype "protein_coding";
1	ensembl	exon	30112114	30112721	0	+	.	gene_id "ENSRNOG00000011568"; gene_version "7"; transcript_id "ENSRNOT00000015395"; transcript_version "7"; exon_number "1"; gene_name "Rspo3"; gene_source "ensembl"; gene_biotype "protein_coding"; transcript_name "Rspo3-201"; transcript_source "ensembl"; transcript_biotype "protein_coding"; exon_id "ENSRNOE00000674039"; exon_version "1"; tag "Ensembl_canonical";
1	ensembl	exon	30112114	30112721	0	+	.	gene_id "ENSRNOG00000011568"; gene_version "7"; transcript_id "ENSRNOT00000155119"; transcript_version "1"; exon_number "1"; gene_name "Rspo3"; gene_source "ensembl"; gene_biotype "protein_coding"; transcript_name "Rspo3-203"; transcript_source "ensembl"; transcript_biotype "protein_coding"; exon_id "ENSRNOE00000674039"; exon_version "1";
1	ensembl	exon	30112114	30112721	0	+	.	gene_id "ENSRNOG00000011568"; gene_version "7"; transcript_id "ENSRNOT00000137462"; transcript_version "1"; exon_number "1"; gene_name "Rspo3"; gene_source "ensembl"; gene_biotype "protein_coding"; transcript_name "Rspo3-202"; transcript_source "ensembl"; transcript_biotype "protein_coding"; exon_id "ENSRNOE00000674039"; exon_version "1";
1	ensembl	transcript	30112114	30196071	0	+	.	gene_id "ENSRNOG00000011568"; gene_version "7"; transcript_id "ENSRNOT00000015395"; transcript_version "7"; gene_name "Rspo3"; gene_source "ensembl"; gene_biotype "protein_coding"; transcript_name "Rspo3-201"; transcript_source "ensembl"; transcript_biotype "protein_coding"; tag "Ensembl_canonical";
1	ensembl	transcript	30112114	30197266	0	+	.	gene_id "ENSRNOG00000011568"; gene_version "7"; transcript_id "ENSRNOT00000155119"; transcript_version "1"; gene_name "Rspo3"; gene_source "ensembl"; gene_biotype "protein_coding"; transcript_name "Rspo3-203"; transcript_source "ensembl"; transcript_biotype "protein_coding";
1	ensembl	gene	30112114	30197938	0	+	.	gene_id "ENSRNOG00000011568"; gene_version "7"; gene_name "Rspo3"; gene_source "ensembl"; gene_biotype "protein_coding";
1	ensembl	transcript	30112114	30197938	0	+	.	gene_id "ENSRNOG00000011568"; gene_version "7"; transcript_id "ENSRNOT00000137462"; transcript_version "1"; gene_name "Rspo3"; gene_source "ensembl"; gene_biotype "protein_coding"; transcript_name "Rspo3-202"; transcript_source "ensembl"; transcript_biotype "protein_coding";
1	ensembl	start_codon	30112625	30112627	0	+	0	gene_id "ENSRNOG00000011568"; gene_version "7"; transcript_id "ENSRNOT00000015395"; transcript_version "7"; exon_number "1"; gene_name "Rspo3"; gene_source "ensembl"; gene_biotype "protein_coding"; transcript_name "Rspo3-201"; transcript_source "ensembl"; transcript_biotype "protein_coding"; tag "Ensembl_canonical";
1	ensembl	start_codon	30112625	30112627	0	+	0	gene_id "ENSRNOG00000011568"; gene_version "7"; transcript_id "ENSRNOT00000155119"; transcript_version "1"; exon_number "1"; gene_name "Rspo3"; gene_source "ensembl"; gene_biotype "protein_coding"; transcript_name "Rspo3-203"; transcript_source "ensembl"; transcript_biotype "protein_coding";
1	ensembl	start_codon	30112625	30112627	0	+	0	gene_id "ENSRNOG00000011568"; gene_version "7"; transcript_id "ENSRNOT00000137462"; transcript_version "1"; exon_number "1"; gene_name "Rspo3"; gene_source "ensembl"; gene_biotype "protein_coding"; transcript_name "Rspo3-202"; transcript_source "ensembl"; transcript_biotype "protein_coding";
1	ensembl	CDS	30112625	30112721	0	+	0	gene_id "ENSRNOG00000011568"; gene_version "7"; transcript_id "ENSRNOT00000015395"; transcript_version "7"; exon_number "1"; gene_name "Rspo3"; gene_source "ensembl"; gene_biotype "protein_coding"; transcript_name "Rspo3-201"; transcript_source "ensembl"; transcript_biotype "protein_coding"; protein_id "ENSRNOP00000015395"; protein_version "5"; tag "Ensembl_canonical";
1	ensembl	CDS	30112625	30112721	0	+	0	gene_id "ENSRNOG00000011568"; gene_version "7"; transcript_id "ENSRNOT00000155119"; transcript_version "1"; exon_number "1"; gene_name "Rspo3"; gene_source "ensembl"; gene_biotype "protein_coding"; transcript_name "Rspo3-203"; transcript_source "ensembl"; transcript_biotype "protein_coding"; protein_id "ENSRNOP00000101906"; protein_version "1";
1	ensembl	CDS	30112625	30112721	0	+	0	gene_id "ENSRNOG00000011568"; gene_version "7"; transcript_id "ENSRNOT00000137462"; transcript_version "1"; exon_number "1"; gene_name "Rspo3"; gene_source "ensembl"; gene_biotype "protein_coding"; transcript_name "Rspo3-202"; transcript_source "ensembl"; transcript_biotype "protein_coding"; protein_id "ENSRNOP00000099131"; protein_version "1";
1	ensembl	exon	30141891	30142082	0	+	.	gene_id "ENSRNOG00000011568"; gene_version "7"; transcript_id "ENSRNOT00000015395"; transcript_version "7"; exon_number "2"; gene_name "Rspo3"; gene_source "ensembl"; gene_biotype "protein_coding"; transcript_name "Rspo3-201"; transcript_source "ensembl"; transcript_biotype "protein_coding"; exon_id "ENSRNOE00000109192"; exon_version "2"; tag "Ensembl_canonical";
1	ensembl	CDS	30141891	30142082	0	+	2	gene_id "ENSRNOG00000011568"; gene_version "7"; transcript_id "ENSRNOT00000015395"; transcript_version "7"; exon_number "2"; gene_name "Rspo3"; gene_source "ensembl"; gene_biotype "protein_coding"; transcript_name "Rspo3-201"; transcript_source "ensembl"; transcript_biotype "protein_coding"; protein_id "ENSRNOP00000015395"; protein_version "5"; tag "Ensembl_canonical";
1	ensembl	exon	30141891	30142082	0	+	.	gene_id "ENSRNOG00000011568"; gene_version "7"; transcript_id "ENSRNOT00000155119"; transcript_version "1"; exon_number "2"; gene_name "Rspo3"; gene_source "ensembl"; gene_biotype "protein_coding"; transcript_name "Rspo3-203"; transcript_source "ensembl"; transcript_biotype "protein_coding"; exon_id "ENSRNOE00000109192"; exon_version "2";
1	ensembl	CDS	30141891	30142082	0	+	2	gene_id "ENSRNOG00000011568"; gene_version "7"; transcript_id "ENSRNOT00000155119"; transcript_version "1"; exon_number "2"; gene_name "Rspo3"; gene_source "ensembl"; gene_biotype "protein_coding"; transcript_name "Rspo3-203"; transcript_source "ensembl"; transcript_biotype "protein_coding"; protein_id "ENSRNOP00000101906"; protein_version "1";
1	ensembl	exon	30141891	30142082	0	+	.	gene_id "ENSRNOG00000011568"; gene_version "7"; transcript_id "ENSRNOT00000137462"; transcript_version "1"; exon_number "2"; gene_name "Rspo3"; gene_source "ensembl"; gene_biotype "protein_coding"; transcript_name "Rspo3-202"; transcript_source "ensembl"; transcript_biotype "protein_coding"; exon_id "ENSRNOE00000109192"; exon_version "2";
1	ensembl	CDS	30141891	30142082	0	+	2	gene_id "ENSRNOG00000011568"; gene_version "7"; transcript_id "ENSRNOT00000137462"; transcript_version "1"; exon_number "2"; gene_name "Rspo3"; gene_source "ensembl"; gene_biotype "protein_coding"; transcript_name "Rspo3-202"; transcript_source "ensembl"; transcript_biotype "protein_coding"; protein_id "ENSRNOP00000099131"; protein_version "1";
1	ensembl	exon	30143734	30143880	0	+	.	gene_id "ENSRNOG00000011568"; gene_version "7"; transcript_id "ENSRNOT00000015395"; transcript_version "7"; exon_number "3"; gene_name "Rspo3"; gene_source "ensembl"; gene_biotype "protein_coding"; transcript_name "Rspo3-201"; transcript_source "ensembl"; transcript_biotype "protein_coding"; exon_id "ENSRNOE00000109269"; exon_version "1"; tag "Ensembl_canonical";
1	ensembl	CDS	30143734	30143880	0	+	2	gene_id "ENSRNOG00000011568"; gene_version "7"; transcript_id "ENSRNOT00000015395"; transcript_version "7"; exon_number "3"; gene_name "Rspo3"; gene_source "ensembl"; gene_biotype "protein_coding"; transcript_name "Rspo3-201"; transcript_source "ensembl"; transcript_biotype "protein_coding"; protein_id "ENSRNOP00000015395"; protein_version "5"; tag "Ensembl_canonical";
1	ensembl	exon	30143734	30143880	0	+	.	gene_id "ENSRNOG00000011568"; gene_version "7"; transcript_id "ENSRNOT00000155119"; transcript_version "1"; exon_number "3"; gene_name "Rspo3"; gene_source "ensembl"; gene_biotype "protein_coding"; transcript_name "Rspo3-203"; transcript_source "ensembl"; transcript_biotype "protein_coding"; exon_id "ENSRNOE00000109269"; exon_version "1";
1	ensembl	CDS	30143734	30143880	0	+	2	gene_id "ENSRNOG00000011568"; gene_version "7"; transcript_id "ENSRNOT00000155119"; transcript_version "1"; exon_number "3"; gene_name "Rspo3"; gene_source "ensembl"; gene_biotype "protein_coding"; transcript_name "Rspo3-203"; transcript_source "ensembl"; transcript_biotype "protein_coding"; protein_id "ENSRNOP00000101906"; protein_version "1";
1	ensembl	exon	30143734	30143880	0	+	.	gene_id "ENSRNOG00000011568"; gene_version "7"; transcript_id "ENSRNOT00000137462"; transcript_version "1"; exon_number "3"; gene_name "Rspo3"; gene_source "ensembl"; gene_biotype "protein_coding"; transcript_name "Rspo3-202"; transcript_source "ensembl"; transcript_biotype "protein_coding"; exon_id "ENSRNOE00000109269"; exon_version "1";
1	ensembl	CDS	30143734	30143880	0	+	2	gene_id "ENSRNOG00000011568"; gene_version "7"; transcript_id "ENSRNOT00000137462"; transcript_version "1"; exon_number "3"; gene_name "Rspo3"; gene_source "ensembl"; gene_biotype "protein_coding"; transcript_name "Rspo3-202"; transcript_source "ensembl"; transcript_biotype "protein_coding"; protein_id "ENSRNOP00000099131"; protein_version "1";
1	ensembl	exon	30148782	30148979	0	+	.	gene_id "ENSRNOG00000011568"; gene_version "7"; transcript_id "ENSRNOT00000015395"; transcript_version "7"; exon_number "4"; gene_name "Rspo3"; gene_source "ensembl"; gene_biotype "protein_coding"; transcript_name "Rspo3-201"; transcript_source "ensembl"; transcript_biotype "protein_coding"; exon_id "ENSRNOE00000109329"; exon_version "3"; tag "Ensembl_canonical";
1	ensembl	CDS	30148782	30148979	0	+	2	gene_id "ENSRNOG00000011568"; gene_version "7"; transcript_id "ENSRNOT00000015395"; transcript_version "7"; exon_number "4"; gene_name "Rspo3"; gene_source "ensembl"; gene_biotype "protein_coding"; transcript_name "Rspo3-201"; transcript_source "ensembl"; transcript_biotype "protein_coding"; protein_id "ENSRNOP00000015395"; protein_version "5"; tag "Ensembl_canonical";
1	ensembl	exon	30148782	30148979	0	+	.	gene_id "ENSRNOG00000011568"; gene_version "7"; transcript_id "ENSRNOT00000155119"; transcript_version "1"; exon_number "4"; gene_name "Rspo3"; gene_source "ensembl"; gene_biotype "protein_coding"; transcript_name "Rspo3-203"; transcript_source "ensembl"; transcript_biotype "protein_coding"; exon_id "ENSRNOE00000109329"; exon_version "3";
1	ensembl	CDS	30148782	30148979	0	+	2	gene_id "ENSRNOG00000011568"; gene_version "7"; transcript_id "ENSRNOT00000155119"; transcript_version "1"; exon_number "4"; gene_name "Rspo3"; gene_source "ensembl"; gene_biotype "protein_coding"; transcript_name "Rspo3-203"; transcript_source "ensembl"; transcript_biotype "protein_coding"; protein_id "ENSRNOP00000101906"; protein_version "1";
1	ensembl	exon	30148782	30148979	0	+	.	gene_id "ENSRNOG00000011568"; gene_version "7"; transcript_id "ENSRNOT00000137462"; transcript_version "1"; exon_number "4"; gene_name "Rspo3"; gene_source "ensembl"; gene_biotype "protein_coding"; transcript_name "Rspo3-202"; transcript_source "ensembl"; transcript_biotype "protein_coding"; exon_id "ENSRNOE00000109329"; exon_version "3";
1	ensembl	CDS	30148782	30148979	0	+	2	gene_id "ENSRNOG00000011568"; gene_version "7"; transcript_id "ENSRNOT00000137462"; transcript_version "1"; exon_number "4"; gene_name "Rspo3"; gene_source "ensembl"; gene_biotype "protein_coding"; transcript_name "Rspo3-202"; transcript_source "ensembl"; transcript_biotype "protein_coding"; protein_id "ENSRNOP00000099131"; protein_version "1";
1	ensembl	exon	30169761	30169859	0	+	.	gene_id "ENSRNOG00000011568"; gene_version "7"; transcript_id "ENSRNOT00000015395"; transcript_version "7"; exon_number "5"; gene_name "Rspo3"; gene_source "ensembl"; gene_biotype "protein_coding"; transcript_name "Rspo3-201"; transcript_source "ensembl"; transcript_biotype "protein_coding"; exon_id "ENSRNOE00000694709"; exon_version "1"; tag "Ensembl_canonical";
1	ensembl	CDS	30169761	30169859	0	+	2	gene_id "ENSRNOG00000011568"; gene_version "7"; transcript_id "ENSRNOT00000015395"; transcript_version "7"; exon_number "5"; gene_name "Rspo3"; gene_source "ensembl"; gene_biotype "protein_coding"; transcript_name "Rspo3-201"; transcript_source "ensembl"; transcript_biotype "protein_coding"; protein_id "ENSRNOP00000015395"; protein_version "5"; tag "Ensembl_canonical";
1	ensembl	exon	30195392	30195564	0	+	.	gene_id "ENSRNOG00000011568"; gene_version "7"; transcript_id "ENSRNOT00000137462"; transcript_version "1"; exon_number "5"; gene_name "Rspo3"; gene_source "ensembl"; gene_biotype "protein_coding"; transcript_name "Rspo3-202"; transcript_source "ensembl"; transcript_biotype "protein_coding"; exon_id "ENSRNOE00000613562"; exon_version "2";
1	ensembl	CDS	30195392	30195564	0	+	2	gene_id "ENSRNOG00000011568"; gene_version "7"; transcript_id "ENSRNOT00000137462"; transcript_version "1"; exon_number "5"; gene_name "Rspo3"; gene_source "ensembl"; gene_biotype "protein_coding"; transcript_name "Rspo3-202"; transcript_source "ensembl"; transcript_biotype "protein_coding"; protein_id "ENSRNOP00000099131"; protein_version "1";
1	ensembl	CDS	30195392	30195585	0	+	2	gene_id "ENSRNOG00000011568"; gene_version "7"; transcript_id "ENSRNOT00000015395"; transcript_version "7"; exon_number "6"; gene_name "Rspo3"; gene_source "ensembl"; gene_biotype "protein_coding"; transcript_name "Rspo3-201"; transcript_source "ensembl"; transcript_biotype "protein_coding"; protein_id "ENSRNOP00000015395"; protein_version "5"; tag "Ensembl_canonical";
1	ensembl	CDS	30195392	30195585	0	+	2	gene_id "ENSRNOG00000011568"; gene_version "7"; transcript_id "ENSRNOT00000155119"; transcript_version "1"; exon_number "5"; gene_name "Rspo3"; gene_source "ensembl"; gene_biotype "protein_coding"; transcript_name "Rspo3-203"; transcript_source "ensembl"; transcript_biotype "protein_coding"; protein_id "ENSRNOP00000101906"; protein_version "1";
1	ensembl	exon	30195392	30196071	0	+	.	gene_id "ENSRNOG00000011568"; gene_version "7"; transcript_id "ENSRNOT00000015395"; transcript_version "7"; exon_number "6"; gene_name "Rspo3"; gene_source "ensembl"; gene_biotype "protein_coding"; transcript_name "Rspo3-201"; transcript_source "ensembl"; transcript_biotype "protein_coding"; exon_id "ENSRNOE00000752097"; exon_version "1"; tag "Ensembl_canonical";
1	ensembl	exon	30195392	30197266	0	+	.	gene_id "ENSRNOG00000011568"; gene_version "7"; transcript_id "ENSRNOT00000155119"; transcript_version "1"; exon_number "5"; gene_name "Rspo3"; gene_source "ensembl"; gene_biotype "protein_coding"; transcript_name "Rspo3-203"; transcript_source "ensembl"; transcript_biotype "protein_coding"; exon_id "ENSRNOE00000719444"; exon_version "1";
1	ensembl	stop_codon	30195586	30195588	0	+	0	gene_id "ENSRNOG00000011568"; gene_version "7"; transcript_id "ENSRNOT00000015395"; transcript_version "7"; exon_number "6"; gene_name "Rspo3"; gene_source "ensembl"; gene_biotype "protein_coding"; transcript_name "Rspo3-201"; transcript_source "ensembl"; transcript_biotype "protein_coding"; tag "Ensembl_canonical";
1	ensembl	stop_codon	30195586	30195588	0	+	0	gene_id "ENSRNOG00000011568"; gene_version "7"; transcript_id "ENSRNOT00000155119"; transcript_version "1"; exon_number "5"; gene_name "Rspo3"; gene_source "ensembl"; gene_biotype "protein_coding"; transcript_name "Rspo3-203"; transcript_source "ensembl"; transcript_biotype "protein_coding";
1	ensembl	three_prime_utr	30195589	30196071	0	+	.	gene_id "ENSRNOG00000011568"; gene_version "7"; transcript_id "ENSRNOT00000015395"; transcript_version "7"; gene_name "Rspo3"; gene_source "ensembl"; gene_biotype "protein_coding"; transcript_name "Rspo3-201"; transcript_source "ensembl"; transcript_biotype "protein_coding"; tag "Ensembl_canonical";
1	ensembl	three_prime_utr	30195589	30197266	0	+	.	gene_id "ENSRNOG00000011568"; gene_version "7"; transcript_id "ENSRNOT00000155119"; transcript_version "1"; gene_name "Rspo3"; gene_source "ensembl"; gene_biotype "protein_coding"; transcript_name "Rspo3-203"; transcript_source "ensembl"; transcript_biotype "protein_coding";
1	ensembl	CDS	30196920	30196934	0	+	0	gene_id "ENSRNOG00000011568"; gene_version "7"; transcript_id "ENSRNOT00000137462"; transcript_version "1"; exon_number "6"; gene_name "Rspo3"; gene_source "ensembl"; gene_biotype "protein_coding"; transcript_name "Rspo3-202"; transcript_source "ensembl"; transcript_biotype "protein_coding"; protein_id "ENSRNOP00000099131"; protein_version "1";
1	ensembl	exon	30196920	30197938	0	+	.	gene_id "ENSRNOG00000011568"; gene_version "7"; transcript_id "ENSRNOT00000137462"; transcript_version "1"; exon_number "6"; gene_name "Rspo3"; gene_source "ensembl"; gene_biotype "protein_coding"; transcript_name "Rspo3-202"; transcript_source "ensembl"; transcript_biotype "protein_coding"; exon_id "ENSRNOE00000696156"; exon_version "1";
1	ensembl	stop_codon	30196935	30196937	0	+	0	gene_id "ENSRNOG00000011568"; gene_version "7"; transcript_id "ENSRNOT00000137462"; transcript_version "1"; exon_number "6"; gene_name "Rspo3"; gene_source "ensembl"; gene_biotype "protein_coding"; transcript_name "Rspo3-202"; transcript_source "ensembl"; transcript_biotype "protein_coding";
1	ensembl	three_prime_utr	30196938	30197938	0	+	.	gene_id "ENSRNOG00000011568"; gene_version "7"; transcript_id "ENSRNOT00000137462"; transcript_version "1"; gene_name "Rspo3"; gene_source "ensembl"; gene_biotype "protein_coding"; transcript_name "Rspo3-202"; transcript_source "ensembl"; transcript_biotype "protein_coding";
1	ensembl	exon	30287511	30287586	0	+	.	gene_id "ENSRNOG00000011588"; gene_version "8"; transcript_id "ENSRNOT00000015421"; transcript_version "8"; exon_number "1"; gene_name "Rnf146"; gene_source "ensembl"; gene_biotype "protein_coding"; transcript_name "Rnf146-201"; transcript_source "ensembl"; transcript_biotype "protein_coding"; exon_id "ENSRNOE00000658270"; exon_version "2"; tag "Ensembl_canonical";
1	ensembl	five_prime_utr	30287511	30287586	0	+	.	gene_id "ENSRNOG00000011588"; gene_version "8"; transcript_id "ENSRNOT00000015421"; transcript_version "8"; gene_name "Rnf146"; gene_source "ensembl"; gene_biotype "protein_coding"; transcript_name "Rnf146-201"; transcript_source "ensembl"; transcript_biotype "protein_coding"; tag "Ensembl_canonical";
1	ensembl	gene	30287511	30304361	0	+	.	gene_id "ENSRNOG00000011588"; gene_version "8"; gene_name "Rnf146"; gene_source "ensembl"; gene_biotype "protein_coding";
1	ensembl	transcript	30287511	30304361	0	+	.	gene_id "ENSRNOG00000011588"; gene_version "8"; transcript_id "ENSRNOT00000015421"; transcript_version "8"; gene_name "Rnf146"; gene_source "ensembl"; gene_biotype "protein_coding"; transcript_name "Rnf146-201"; transcript_source "ensembl"; transcript_biotype "protein_coding"; tag "Ensembl_canonical";
1	ensembl	exon	30288258	30288315	0	+	.	gene_id "ENSRNOG00000011588"; gene_version "8"; transcript_id "ENSRNOT00000015421"; transcript_version "8"; exon_number "2"; gene_name "Rnf146"; gene_source "ensembl"; gene_biotype "protein_coding"; transcript_name "Rnf146-201"; transcript_source "ensembl"; transcript_biotype "protein_coding"; exon_id "ENSRNOE00000590424"; exon_version "2"; tag "Ensembl_canonical";
1	ensembl	five_prime_utr	30288258	30288315	0	+	.	gene_id "ENSRNOG00000011588"; gene_version "8"; transcript_id "ENSRNOT00000015421"; transcript_version "8"; gene_name "Rnf146"; gene_source "ensembl"; gene_biotype "protein_coding"; transcript_name "Rnf146-201"; transcript_source "ensembl"; transcript_biotype "protein_coding"; tag "Ensembl_canonical";
1	ensembl	exon	30293774	30293816	0	+	.	gene_id "ENSRNOG00000011588"; gene_version "8"; transcript_id "ENSRNOT00000119984"; transcript_version "2"; exon_number "1"; gene_name "Rnf146"; gene_source "ensembl"; gene_biotype "protein_coding"; transcript_name "Rnf146-202"; transcript_source "ensembl"; transcript_biotype "protein_coding"; exon_id "ENSRNOE00000762968"; exon_version "1";
1	ensembl	five_prime_utr	30293774	30293816	0	+	.	gene_id "ENSRNOG00000011588"; gene_version "8"; transcript_id "ENSRNOT00000119984"; transcript_version "2"; gene_name "Rnf146"; gene_source "ensembl"; gene_biotype "protein_coding"; transcript_name "Rnf146-202"; transcript_source "ensembl"; transcript_biotype "protein_coding";
1	ensembl	transcript	30293774	30304359	0	+	.	gene_id "ENSRNOG00000011588"; gene_version "8"; transcript_id "ENSRNOT00000119984"; transcript_version "2"; gene_name "Rnf146"; gene_source "ensembl"; gene_biotype "protein_coding"; transcript_name "Rnf146-202"; transcript_source "ensembl"; transcript_biotype "protein_coding";
1	ensembl	five_prime_utr	30297159	30297260	0	+	.	gene_id "ENSRNOG00000011588"; gene_version "8"; transcript_id "ENSRNOT00000015421"; transcript_version "8"; gene_name "Rnf146"; gene_source "ensembl"; gene_biotype "protein_coding"; transcript_name "Rnf146-201"; transcript_source "ensembl"; transcript_biotype "protein_coding"; tag "Ensembl_canonical";
1	ensembl	exon	30297159	30297268	0	+	.	gene_id "ENSRNOG00000011588"; gene_version "8"; transcript_id "ENSRNOT00000119984"; transcript_version "2"; exon_number "2"; gene_name "Rnf146"; gene_source "ensembl"; gene_biotype "protein_coding"; transcript_name "Rnf146-202"; transcript_source "ensembl"; transcript_biotype "protein_coding"; exon_id "ENSRNOE00000752831"; exon_version "1";
1	ensembl	five_prime_utr	30297159	30297268	0	+	.	gene_id "ENSRNOG00000011588"; gene_version "8"; transcript_id "ENSRNOT00000119984"; transcript_version "2"; gene_name "Rnf146"; gene_source "ensembl"; gene_biotype "protein_coding"; transcript_name "Rnf146-202"; transcript_source "ensembl"; transcript_biotype "protein_coding";
1	ensembl	exon	30297159	30297268	0	+	.	gene_id "ENSRNOG00000011588"; gene_version "8"; transcript_id "ENSRNOT00000015421"; transcript_version "8"; exon_number "3"; gene_name "Rnf146"; gene_source "ensembl"; gene_biotype "protein_coding"; transcript_name "Rnf146-201"; transcript_source "ensembl"; transcript_biotype "protein_coding"; exon_id "ENSRNOE00000413890"; exon_version "3"; tag "Ensembl_canonical";
1	ensembl	start_codon	30297261	30297263	0	+	0	gene_id "ENSRNOG00000011588"; gene_version "8"; transcript_id "ENSRNOT00000015421"; transcript_version "8"; exon_number "3"; gene_name "Rnf146"; gene_source "ensembl"; gene_biotype "protein_coding"; transcript_name "Rnf146-201"; transcript_source "ensembl"; transcript_biotype "protein_coding"; tag "Ensembl_canonical";
1	ensembl	CDS	30297261	30297268	0	+	0	gene_id "ENSRNOG00000011588"; gene_version "8"; transcript_id "ENSRNOT00000015421"; transcript_version "8"; exon_number "3"; gene_name "Rnf146"; gene_source "ensembl"; gene_biotype "protein_coding"; transcript_name "Rnf146-201"; transcript_source "ensembl"; transcript_biotype "protein_coding"; protein_id "ENSRNOP00000015421"; protein_version "6"; tag "Ensembl_canonical";
1	ensembl	five_prime_utr	30302644	30302644	0	+	.	gene_id "ENSRNOG00000011588"; gene_version "8"; transcript_id "ENSRNOT00000119984"; transcript_version "2"; gene_name "Rnf146"; gene_source "ensembl"; gene_biotype "protein_coding"; transcript_name "Rnf146-202"; transcript_source "ensembl"; transcript_biotype "protein_coding";
1	ensembl	CDS	30302644	30303700	0	+	1	gene_id "ENSRNOG00000011588"; gene_version "8"; transcript_id "ENSRNOT00000015421"; transcript_version "8"; exon_number "4"; gene_name "Rnf146"; gene_source "ensembl"; gene_biotype "protein_coding"; transcript_name "Rnf146-201"; transcript_source "ensembl"; transcript_biotype "protein_coding"; protein_id "ENSRNOP00000015421"; protein_version "6"; tag "Ensembl_canonical";
1	ensembl	exon	30302644	30304359	0	+	.	gene_id "ENSRNOG00000011588"; gene_version "8"; transcript_id "ENSRNOT00000119984"; transcript_version "2"; exon_number "3"; gene_name "Rnf146"; gene_source "ensembl"; gene_biotype "protein_coding"; transcript_name "Rnf146-202"; transcript_source "ensembl"; transcript_biotype "protein_coding"; exon_id "ENSRNOE00000617199"; exon_version "2";
1	ensembl	exon	30302644	30304361	0	+	.	gene_id "ENSRNOG00000011588"; gene_version "8"; transcript_id "ENSRNOT00000015421"; transcript_version "8"; exon_number "4"; gene_name "Rnf146"; gene_source "ensembl"; gene_biotype "protein_coding"; transcript_name "Rnf146-201"; transcript_source "ensembl"; transcript_biotype "protein_coding"; exon_id "ENSRNOE00000455202"; exon_version "4"; tag "Ensembl_canonical";
1	ensembl	start_codon	30302645	30302647	0	+	0	gene_id "ENSRNOG00000011588"; gene_version "8"; transcript_id "ENSRNOT00000119984"; transcript_version "2"; exon_number "3"; gene_name "Rnf146"; gene_source "ensembl"; gene_biotype "protein_coding"; transcript_name "Rnf146-202"; transcript_source "ensembl"; transcript_biotype "protein_coding";
1	ensembl	CDS	30302645	30303700	0	+	0	gene_id "ENSRNOG00000011588"; gene_version "8"; transcript_id "ENSRNOT00000119984"; transcript_version "2"; exon_number "3"; gene_name "Rnf146"; gene_source "ensembl"; gene_biotype "protein_coding"; transcript_name "Rnf146-202"; transcript_source "ensembl"; transcript_biotype "protein_coding"; protein_id "ENSRNOP00000081042"; protein_version "1";
1	ensembl	stop_codon	30303701	30303703	0	+	0	gene_id "ENSRNOG00000011588"; gene_version "8"; transcript_id "ENSRNOT00000119984"; transcript_version "2"; exon_number "3"; gene_name "Rnf146"; gene_source "ensembl"; gene_biotype "protein_coding"; transcript_name "Rnf146-202"; transcript_source "ensembl"; transcript_biotype "protein_coding";
1	ensembl	stop_codon	30303701	30303703	0	+	0	gene_id "ENSRNOG00000011588"; gene_version "8"; transcript_id "ENSRNOT00000015421"; transcript_version "8"; exon_number "4"; gene_name "Rnf146"; gene_source "ensembl"; gene_biotype "protein_coding"; transcript_name "Rnf146-201"; transcript_source "ensembl"; transcript_biotype "protein_coding"; tag "Ensembl_canonical";
1	ensembl	three_prime_utr	30303704	30304359	0	+	.	gene_id "ENSRNOG00000011588"; gene_version "8"; transcript_id "ENSRNOT00000119984"; transcript_version "2"; gene_name "Rnf146"; gene_source "ensembl"; gene_biotype "protein_coding"; transcript_name "Rnf146-202"; transcript_source "ensembl"; transcript_biotype "protein_coding";
1	ensembl	three_prime_utr	30303704	30304361	0	+	.	gene_id "ENSRNOG00000011588"; gene_version "8"; transcript_id "ENSRNOT00000015421"; transcript_version "8"; gene_name "Rnf146"; gene_source "ensembl"; gene_biotype "protein_coding"; transcript_name "Rnf146-201"; transcript_source "ensembl"; transcript_biotype "protein_coding"; tag "Ensembl_canonical";
1	sraer114_es	exon	30335803	30335923	4.70425797684919	+	.	gene_id "ENSRNOG00000074761"; transcript_id "ENSRNOG00000074761_tx_1"; exon_id "1_30335803_30335923_+"; exonnum "1"; txlen "745";
1	sraer114_es	exon	30335803	30335923	0.659213515230502	+	.	gene_id "ENSRNOG00000074761"; transcript_id "ENSRNOG00000074761_tx_2"; exon_id "1_30335803_30335923_+"; exonnum "1"; txlen "528";
1	sraer114_es	exon	30335803	30335923	0.184004445548015	+	.	gene_id "ENSRNOG00000074761"; transcript_id "ENSRNOG00000074761_tx_5"; exon_id "1_30335803_30335923_+"; exonnum "1"; txlen "868";
1	sraer114_es	exon	30335803	30335923	0.0496424957403795	+	.	gene_id "ENSRNOG00000074761"; transcript_id "ENSRNOG00000074761_tx_6"; exon_id "1_30335803_30335923_+"; exonnum "1"; txlen "865";
1	sraer114_mid	exon	30349998	30350117	0.0496424957403795	+	.	gene_id "ENSRNOG00000074761"; transcript_id "ENSRNOG00000074761_tx_6"; exon_id "1_30349998_30350117_+"; exonnum "2"; txlen "865";
1	ensembl	exon	30380112	30380310	0	+	.	gene_id "ENSRNOG00000074951"; gene_version "1"; transcript_id "ENSRNOT00000133649"; transcript_version "1"; exon_number "1"; gene_source "ensembl"; gene_biotype "lncRNA"; transcript_source "ensembl"; transcript_biotype "lncRNA"; exon_id "ENSRNOE00000793584"; exon_version "1"; tag "Ensembl_canonical";
1	ensembl	gene	30380112	30381420	0	+	.	gene_id "ENSRNOG00000074951"; gene_version "1"; gene_source "ensembl"; gene_biotype "lncRNA";
1	ensembl	transcript	30380112	30381420	0	+	.	gene_id "ENSRNOG00000074951"; gene_version "1"; transcript_id "ENSRNOT00000133649"; transcript_version "1"; gene_source "ensembl"; gene_biotype "lncRNA"; transcript_source "ensembl"; transcript_biotype "lncRNA"; tag "Ensembl_canonical";
1	ensembl	exon	30380335	30381420	0	+	.	gene_id "ENSRNOG00000074951"; gene_version "1"; transcript_id "ENSRNOT00000133649"; transcript_version "1"; exon_number "2"; gene_source "ensembl"; gene_biotype "lncRNA"; transcript_source "ensembl"; transcript_biotype "lncRNA"; exon_id "ENSRNOE00000757820"; exon_version "1"; tag "Ensembl_canonical";
1	ensembl	exon	30403732	30405286	0	+	.	gene_id "ENSRNOG00000074761"; gene_version "1"; transcript_id "ENSRNOT00000126326"; transcript_version "1"; exon_number "1"; gene_source "ensembl"; gene_biotype "lncRNA"; transcript_source "ensembl"; transcript_biotype "lncRNA"; exon_id "ENSRNOE00000754986"; exon_version "1"; tag "Ensembl_canonical";
1	ensembl	gene	30403732	30411610	0	+	.	gene_id "ENSRNOG00000074761"; gene_version "1"; gene_source "ensembl"; gene_biotype "lncRNA";
1	ensembl	transcript	30403732	30411610	0	+	.	gene_id "ENSRNOG00000074761"; gene_version "1"; transcript_id "ENSRNOT00000126326"; transcript_version "1"; gene_source "ensembl"; gene_biotype "lncRNA"; transcript_source "ensembl"; transcript_biotype "lncRNA"; tag "Ensembl_canonical";
1	ensembl	exon	30405311	30411610	0	+	.	gene_id "ENSRNOG00000074761"; gene_version "1"; transcript_id "ENSRNOT00000126326"; transcript_version "1"; exon_number "2"; gene_source "ensembl"; gene_biotype "lncRNA"; transcript_source "ensembl"; transcript_biotype "lncRNA"; exon_id "ENSRNOE00000722512"; exon_version "1"; tag "Ensembl_canonical";
1	sraer114_mid	exon	30407196	30407318	0.184004445548015	+	.	gene_id "ENSRNOG00000074761"; transcript_id "ENSRNOG00000074761_tx_5"; exon_id "1_30407196_30407318_+"; exonnum "2"; txlen "868";
1	sraer114_es	exon	30461928	30462005	0.198586587061919	+	.	gene_id "ENSRNOG00000074761"; transcript_id "ENSRNOG00000074761_tx_4"; exon_id "1_30461928_30462005_+"; exonnum "1"; txlen "702";
1	sraer114_ss	exon	30471636	30472042	0.659213515230502	+	.	gene_id "ENSRNOG00000074761"; transcript_id "ENSRNOG00000074761_tx_2"; exon_id "1_30471636_30472042_+"; exonnum "2"; txlen "528";
1	sraer114_ss	exon	30472593	30473216	4.70425797684919	+	.	gene_id "ENSRNOG00000074761"; transcript_id "ENSRNOG00000074761_tx_1"; exon_id "1_30472593_30473216_+"; exonnum "2"; txlen "745";
1	sraer114_ss	exon	30472593	30473216	0.198586587061919	+	.	gene_id "ENSRNOG00000074761"; transcript_id "ENSRNOG00000074761_tx_4"; exon_id "1_30472593_30473216_+"; exonnum "2"; txlen "702";
1	sraer114_ss	exon	30472593	30473216	0.184004445548015	+	.	gene_id "ENSRNOG00000074761"; transcript_id "ENSRNOG00000074761_tx_5"; exon_id "1_30472593_30473216_+"; exonnum "3"; txlen "868";
1	sraer114_ss	exon	30472593	30473216	0.0496424957403795	+	.	gene_id "ENSRNOG00000074761"; transcript_id "ENSRNOG00000074761_tx_6"; exon_id "1_30472593_30473216_+"; exonnum "3"; txlen "865";
1	ensembl	gene	30570238	30570353	0	+	.	gene_id "ENSRNOG00000054845"; gene_version "3"; gene_name "LOC120100446"; gene_source "ensembl"; gene_biotype "snoRNA";
1	ensembl	transcript	30570238	30570353	0	+	.	gene_id "ENSRNOG00000054845"; gene_version "3"; transcript_id "ENSRNOT00000087505"; transcript_version "3"; gene_name "LOC120100446"; gene_source "ensembl"; gene_biotype "snoRNA"; transcript_name "LOC120100446-201"; transcript_source "ensembl"; transcript_biotype "snoRNA"; tag "Ensembl_canonical";
1	ensembl	exon	30570238	30570353	0	+	.	gene_id "ENSRNOG00000054845"; gene_version "3"; transcript_id "ENSRNOT00000087505"; transcript_version "3"; exon_number "1"; gene_name "LOC120100446"; gene_source "ensembl"; gene_biotype "snoRNA"; transcript_name "LOC120100446-201"; transcript_source "ensembl"; transcript_biotype "snoRNA"; exon_id "ENSRNOE00000520683"; exon_version "1"; tag "Ensembl_canonical";
1	ensembl	start_codon	30628501	30628503	0	+	0	gene_id "ENSRNOG00000012581"; gene_version "8"; transcript_id "ENSRNOT00000016989"; transcript_version "8"; exon_number "1"; gene_name "Leg1"; gene_source "ensembl"; gene_biotype "protein_coding"; transcript_name "Leg1-201"; transcript_source "ensembl"; transcript_biotype "protein_coding"; tag "Ensembl_canonical"; projection_parent_transcript "ENSMUST00000015663.7";
1	ensembl	exon	30628501	30628801	0	+	.	gene_id "ENSRNOG00000012581"; gene_version "8"; transcript_id "ENSRNOT00000016989"; transcript_version "8"; exon_number "1"; gene_name "Leg1"; gene_source "ensembl"; gene_biotype "protein_coding"; transcript_name "Leg1-201"; transcript_source "ensembl"; transcript_biotype "protein_coding"; exon_id "ENSRNOE00000119714"; exon_version "3"; tag "Ensembl_canonical"; projection_parent_transcript "ENSMUST00000015663.7";
1	ensembl	CDS	30628501	30628801	0	+	0	gene_id "ENSRNOG00000012581"; gene_version "8"; transcript_id "ENSRNOT00000016989"; transcript_version "8"; exon_number "1"; gene_name "Leg1"; gene_source "ensembl"; gene_biotype "protein_coding"; transcript_name "Leg1-201"; transcript_source "ensembl"; transcript_biotype "protein_coding"; protein_id "ENSRNOP00000016989"; protein_version "7"; tag "Ensembl_canonical"; projection_parent_transcript "ENSMUST00000015663.7";
1	ENSEMBL114_rn	exon	30628501	30628801	1.46322243200964	+	.	gene_id "ENSRNOG00000012581"; transcript_id "ENSRNOG00000012581_tx_2"; exon_id "1_30628501_30628801_+"; exonnum "1"; txlen "1015";
1	ENSEMBL114_rn	exon	30628501	30628801	1.28405204904927	+	.	gene_id "ENSRNOG00000012581"; transcript_id "ENSRNOG00000012581_tx_3"; exon_id "1_30628501_30628801_+"; exonnum "1"; txlen "818";
1	ENSEMBL114_rn	exon	30628501	30628801	0.889454008088828	+	.	gene_id "ENSRNOG00000012581"; transcript_id "ENSRNOG00000012581_tx_4"; exon_id "1_30628501_30628801_+"; exonnum "1"; txlen "737";
1	ensembl	gene	30628501	30644590	0	+	.	gene_id "ENSRNOG00000012581"; gene_version "8"; gene_name "Leg1"; gene_source "ensembl"; gene_biotype "protein_coding";
1	ensembl	transcript	30628501	30644590	0	+	.	gene_id "ENSRNOG00000012581"; gene_version "8"; transcript_id "ENSRNOT00000016989"; transcript_version "8"; gene_name "Leg1"; gene_source "ensembl"; gene_biotype "protein_coding"; transcript_name "Leg1-201"; transcript_source "ensembl"; transcript_biotype "protein_coding"; tag "Ensembl_canonical"; projection_parent_transcript "ENSMUST00000015663.7";
1	sraer114_es	exon	30629676	30629863	0.684649046612075	+	.	gene_id "ENSRNOG00000012581"; transcript_id "ENSRNOG00000012581_tx_5"; exon_id "1_30629676_30629863_+"; exonnum "1"; txlen "901";
1	sraer114_es	exon	30629676	30629863	0.684649046612075	+	.	gene_id "ENSRNOG00000012581"; transcript_id "ENSRNOG00000012581_tx_6"; exon_id "1_30629676_30629863_+"; exonnum "1"; txlen "902";
1	sraer114_es	exon	30629676	30629863	0.684649046612075	+	.	gene_id "ENSRNOG00000012581"; transcript_id "ENSRNOG00000012581_tx_7"; exon_id "1_30629676_30629863_+"; exonnum "1"; txlen "705";
1	ensembl	exon	30631804	30631890	0	+	.	gene_id "ENSRNOG00000012581"; gene_version "8"; transcript_id "ENSRNOT00000016989"; transcript_version "8"; exon_number "2"; gene_name "Leg1"; gene_source "ensembl"; gene_biotype "protein_coding"; transcript_name "Leg1-201"; transcript_source "ensembl"; transcript_biotype "protein_coding"; exon_id "ENSRNOE00000120026"; exon_version "2"; tag "Ensembl_canonical"; projection_parent_transcript "ENSMUST00000015663.7";
1	ensembl	CDS	30631804	30631890	0	+	2	gene_id "ENSRNOG00000012581"; gene_version "8"; transcript_id "ENSRNOT00000016989"; transcript_version "8"; exon_number "2"; gene_name "Leg1"; gene_source "ensembl"; gene_biotype "protein_coding"; transcript_name "Leg1-201"; transcript_source "ensembl"; transcript_biotype "protein_coding"; protein_id "ENSRNOP00000016989"; protein_version "7"; tag "Ensembl_canonical"; projection_parent_transcript "ENSMUST00000015663.7";
1	ENSEMBL114_rn	exon	30631804	30631890	1.46322243200964	+	.	gene_id "ENSRNOG00000012581"; transcript_id "ENSRNOG00000012581_tx_2"; exon_id "1_30631804_30631890_+"; exonnum "2"; txlen "1015";
1	ENSEMBL114_rn	exon	30631804	30631890	1.28405204904927	+	.	gene_id "ENSRNOG00000012581"; transcript_id "ENSRNOG00000012581_tx_3"; exon_id "1_30631804_30631890_+"; exonnum "2"; txlen "818";
1	ENSEMBL114_rn	exon	30631804	30631890	0.889454008088828	+	.	gene_id "ENSRNOG00000012581"; transcript_id "ENSRNOG00000012581_tx_4"; exon_id "1_30631804_30631890_+"; exonnum "2"; txlen "737";
1	ENSEMBL114_rn	exon	30631804	30631890	0.684649046612075	+	.	gene_id "ENSRNOG00000012581"; transcript_id "ENSRNOG00000012581_tx_5"; exon_id "1_30631804_30631890_+"; exonnum "2"; txlen "901";
1	ENSEMBL114_rn	exon	30631804	30631890	0.684649046612075	+	.	gene_id "ENSRNOG00000012581"; transcript_id "ENSRNOG00000012581_tx_6"; exon_id "1_30631804_30631890_+"; exonnum "2"; txlen "902";
1	ENSEMBL114_rn	exon	30631804	30631890	0.684649046612075	+	.	gene_id "ENSRNOG00000012581"; transcript_id "ENSRNOG00000012581_tx_7"; exon_id "1_30631804_30631890_+"; exonnum "2"; txlen "705";
1	ensembl	exon	30634541	30634725	0	+	.	gene_id "ENSRNOG00000012581"; gene_version "8"; transcript_id "ENSRNOT00000016989"; transcript_version "8"; exon_number "3"; gene_name "Leg1"; gene_source "ensembl"; gene_biotype "protein_coding"; transcript_name "Leg1-201"; transcript_source "ensembl"; transcript_biotype "protein_coding"; exon_id "ENSRNOE00000269439"; exon_version "3"; tag "Ensembl_canonical"; projection_parent_transcript "ENSMUST00000015663.7";
1	ensembl	CDS	30634541	30634725	0	+	2	gene_id "ENSRNOG00000012581"; gene_version "8"; transcript_id "ENSRNOT00000016989"; transcript_version "8"; exon_number "3"; gene_name "Leg1"; gene_source "ensembl"; gene_biotype "protein_coding"; transcript_name "Leg1-201"; transcript_source "ensembl"; transcript_biotype "protein_coding"; protein_id "ENSRNOP00000016989"; protein_version "7"; tag "Ensembl_canonical"; projection_parent_transcript "ENSMUST00000015663.7";
1	ENSEMBL114_rn	exon	30634541	30634725	1.46322243200964	+	.	gene_id "ENSRNOG00000012581"; transcript_id "ENSRNOG00000012581_tx_2"; exon_id "1_30634541_30634725_+"; exonnum "3"; txlen "1015";
1	ENSEMBL114_rn	exon	30634541	30634725	1.28405204904927	+	.	gene_id "ENSRNOG00000012581"; transcript_id "ENSRNOG00000012581_tx_3"; exon_id "1_30634541_30634725_+"; exonnum "3"; txlen "818";
1	ENSEMBL114_rn	exon	30634541	30634725	0.889454008088828	+	.	gene_id "ENSRNOG00000012581"; transcript_id "ENSRNOG00000012581_tx_4"; exon_id "1_30634541_30634725_+"; exonnum "3"; txlen "737";
1	ENSEMBL114_rn	exon	30634541	30634725	0.684649046612075	+	.	gene_id "ENSRNOG00000012581"; transcript_id "ENSRNOG00000012581_tx_5"; exon_id "1_30634541_30634725_+"; exonnum "3"; txlen "901";
1	ENSEMBL114_rn	exon	30634541	30634725	0.684649046612075	+	.	gene_id "ENSRNOG00000012581"; transcript_id "ENSRNOG00000012581_tx_6"; exon_id "1_30634541_30634725_+"; exonnum "3"; txlen "902";
1	ENSEMBL114_rn	exon	30634541	30634725	0.684649046612075	+	.	gene_id "ENSRNOG00000012581"; transcript_id "ENSRNOG00000012581_tx_7"; exon_id "1_30634541_30634725_+"; exonnum "3"; txlen "705";
1	ensembl	exon	30635526	30635626	0	+	.	gene_id "ENSRNOG00000012581"; gene_version "8"; transcript_id "ENSRNOT00000016989"; transcript_version "8"; exon_number "4"; gene_name "Leg1"; gene_source "ensembl"; gene_biotype "protein_coding"; transcript_name "Leg1-201"; transcript_source "ensembl"; transcript_biotype "protein_coding"; exon_id "ENSRNOE00000120333"; exon_version "4"; tag "Ensembl_canonical"; projection_parent_transcript "ENSMUST00000015663.7";
1	ensembl	CDS	30635526	30635626	0	+	0	gene_id "ENSRNOG00000012581"; gene_version "8"; transcript_id "ENSRNOT00000016989"; transcript_version "8"; exon_number "4"; gene_name "Leg1"; gene_source "ensembl"; gene_biotype "protein_coding"; transcript_name "Leg1-201"; transcript_source "ensembl"; transcript_biotype "protein_coding"; protein_id "ENSRNOP00000016989"; protein_version "7"; tag "Ensembl_canonical"; projection_parent_transcript "ENSMUST00000015663.7";
1	ENSEMBL114_rn	exon	30635526	30635626	1.46322243200964	+	.	gene_id "ENSRNOG00000012581"; transcript_id "ENSRNOG00000012581_tx_2"; exon_id "1_30635526_30635626_+"; exonnum "4"; txlen "1015";
1	ENSEMBL114_rn	exon	30635526	30635626	1.28405204904927	+	.	gene_id "ENSRNOG00000012581"; transcript_id "ENSRNOG00000012581_tx_3"; exon_id "1_30635526_30635626_+"; exonnum "4"; txlen "818";
1	ENSEMBL114_rn	exon	30635526	30635626	0.889454008088828	+	.	gene_id "ENSRNOG00000012581"; transcript_id "ENSRNOG00000012581_tx_4"; exon_id "1_30635526_30635626_+"; exonnum "4"; txlen "737";
1	ENSEMBL114_rn	exon	30635526	30635626	0.684649046612075	+	.	gene_id "ENSRNOG00000012581"; transcript_id "ENSRNOG00000012581_tx_5"; exon_id "1_30635526_30635626_+"; exonnum "4"; txlen "901";
1	ENSEMBL114_rn	exon	30635526	30635626	0.684649046612075	+	.	gene_id "ENSRNOG00000012581"; transcript_id "ENSRNOG00000012581_tx_6"; exon_id "1_30635526_30635626_+"; exonnum "4"; txlen "902";
1	ENSEMBL114_rn	exon	30635526	30635626	0.684649046612075	+	.	gene_id "ENSRNOG00000012581"; transcript_id "ENSRNOG00000012581_tx_7"; exon_id "1_30635526_30635626_+"; exonnum "4"; txlen "705";
1	sraer114_ss	exon	30635729	30635872	1.28405204904927	+	.	gene_id "ENSRNOG00000012581"; transcript_id "ENSRNOG00000012581_tx_3"; exon_id "1_30635729_30635872_+"; exonnum "5"; txlen "818";
1	sraer114_ss	exon	30635729	30635872	0.684649046612075	+	.	gene_id "ENSRNOG00000012581"; transcript_id "ENSRNOG00000012581_tx_7"; exon_id "1_30635729_30635872_+"; exonnum "5"; txlen "705";
1	sraer114_ss	exon	30636037	30636377	1.46322243200964	+	.	gene_id "ENSRNOG00000012581"; transcript_id "ENSRNOG00000012581_tx_2"; exon_id "1_30636037_30636377_+"; exonnum "5"; txlen "1015";
1	sraer114_ss	exon	30636037	30636377	0.684649046612075	+	.	gene_id "ENSRNOG00000012581"; transcript_id "ENSRNOG00000012581_tx_6"; exon_id "1_30636037_30636377_+"; exonnum "5"; txlen "902";
1	sraer114_ss	exon	30636749	30636811	0.889454008088828	+	.	gene_id "ENSRNOG00000012581"; transcript_id "ENSRNOG00000012581_tx_4"; exon_id "1_30636749_30636811_+"; exonnum "5"; txlen "737";
1	ensembl	exon	30643004	30643242	0	+	.	gene_id "ENSRNOG00000012581"; gene_version "8"; transcript_id "ENSRNOT00000016989"; transcript_version "8"; exon_number "5"; gene_name "Leg1"; gene_source "ensembl"; gene_biotype "protein_coding"; transcript_name "Leg1-201"; transcript_source "ensembl"; transcript_biotype "protein_coding"; exon_id "ENSRNOE00000120647"; exon_version "3"; tag "Ensembl_canonical"; projection_parent_transcript "ENSMUST00000015663.7";
1	ensembl	CDS	30643004	30643242	0	+	1	gene_id "ENSRNOG00000012581"; gene_version "8"; transcript_id "ENSRNOT00000016989"; transcript_version "8"; exon_number "5"; gene_name "Leg1"; gene_source "ensembl"; gene_biotype "protein_coding"; transcript_name "Leg1-201"; transcript_source "ensembl"; transcript_biotype "protein_coding"; protein_id "ENSRNOP00000016989"; protein_version "7"; tag "Ensembl_canonical"; projection_parent_transcript "ENSMUST00000015663.7";
1	ENSEMBL114_rn	exon	30643004	30643242	0.684649046612075	+	.	gene_id "ENSRNOG00000012581"; transcript_id "ENSRNOG00000012581_tx_5"; exon_id "1_30643004_30643242_+"; exonnum "5"; txlen "901";
1	ensembl	CDS	30644490	30644587	0	+	2	gene_id "ENSRNOG00000012581"; gene_version "8"; transcript_id "ENSRNOT00000016989"; transcript_version "8"; exon_number "6"; gene_name "Leg1"; gene_source "ensembl"; gene_biotype "protein_coding"; transcript_name "Leg1-201"; transcript_source "ensembl"; transcript_biotype "protein_coding"; protein_id "ENSRNOP00000016989"; protein_version "7"; tag "Ensembl_canonical"; projection_parent_transcript "ENSMUST00000015663.7";
1	ensembl	exon	30644490	30644590	0	+	.	gene_id "ENSRNOG00000012581"; gene_version "8"; transcript_id "ENSRNOT00000016989"; transcript_version "8"; exon_number "6"; gene_name "Leg1"; gene_source "ensembl"; gene_biotype "protein_coding"; transcript_name "Leg1-201"; transcript_source "ensembl"; transcript_biotype "protein_coding"; exon_id "ENSRNOE00000512194"; exon_version "3"; tag "Ensembl_canonical"; projection_parent_transcript "ENSMUST00000015663.7";
1	ENSEMBL114_rn	exon	30644490	30644590	0.684649046612075	+	.	gene_id "ENSRNOG00000012581"; transcript_id "ENSRNOG00000012581_tx_5"; exon_id "1_30644490_30644590_+"; exonnum "6"; txlen "901";
1	ensembl	stop_codon	30644588	30644590	0	+	0	gene_id "ENSRNOG00000012581"; gene_version "8"; transcript_id "ENSRNOT00000016989"; transcript_version "8"; exon_number "6"; gene_name "Leg1"; gene_source "ensembl"; gene_biotype "protein_coding"; transcript_name "Leg1-201"; transcript_source "ensembl"; transcript_biotype "protein_coding"; tag "Ensembl_canonical"; projection_parent_transcript "ENSMUST00000015663.7";
1	ensembl	gene	30662361	30662607	0	+	.	gene_id "ENSRNOG00000051400"; gene_version "3"; gene_name "RNaseP_nuc"; gene_source "ensembl"; gene_biotype "ribozyme";
1	ensembl	transcript	30662361	30662607	0	+	.	gene_id "ENSRNOG00000051400"; gene_version "3"; transcript_id "ENSRNOT00000081216"; transcript_version "3"; gene_name "RNaseP_nuc"; gene_source "ensembl"; gene_biotype "ribozyme"; transcript_name "RNaseP_nuc-201"; transcript_source "ensembl"; transcript_biotype "ribozyme"; tag "Ensembl_canonical";
1	ensembl	exon	30662361	30662607	0	+	.	gene_id "ENSRNOG00000051400"; gene_version "3"; transcript_id "ENSRNOT00000081216"; transcript_version "3"; exon_number "1"; gene_name "RNaseP_nuc"; gene_source "ensembl"; gene_biotype "ribozyme"; transcript_name "RNaseP_nuc-201"; transcript_source "ensembl"; transcript_biotype "ribozyme"; exon_id "ENSRNOE00000554077"; exon_version "1"; tag "Ensembl_canonical";
1	ensembl	exon	30703584	30704097	0	+	.	gene_id "ENSRNOG00000090250"; gene_version "1"; transcript_id "ENSRNOT00000171614"; transcript_version "1"; exon_number "1"; gene_source "ensembl"; gene_biotype "lncRNA"; transcript_source "ensembl"; transcript_biotype "lncRNA"; exon_id "ENSRNOE00000777547"; exon_version "1"; tag "Ensembl_canonical";
1	ensembl	gene	30703584	30709382	0	+	.	gene_id "ENSRNOG00000090250"; gene_version "1"; gene_source "ensembl"; gene_biotype "lncRNA";
1	ensembl	transcript	30703584	30709382	0	+	.	gene_id "ENSRNOG00000090250"; gene_version "1"; transcript_id "ENSRNOT00000171614"; transcript_version "1"; gene_source "ensembl"; gene_biotype "lncRNA"; transcript_source "ensembl"; transcript_biotype "lncRNA"; tag "Ensembl_canonical";
1	sraer114_es	exon	30703909	30703980	0.267587658048579	+	.	gene_id "ENSRNOG00000090250"; transcript_id "ENSRNOG00000090250_tx_2"; exon_id "1_30703909_30703980_+"; exonnum "1"; txlen "1988";
1	ensembl	exon	30707467	30709382	0	+	.	gene_id "ENSRNOG00000090250"; gene_version "1"; transcript_id "ENSRNOT00000171614"; transcript_version "1"; exon_number "2"; gene_source "ensembl"; gene_biotype "lncRNA"; transcript_source "ensembl"; transcript_biotype "lncRNA"; exon_id "ENSRNOE00000695175"; exon_version "1"; tag "Ensembl_canonical";
1	ENSEMBL114_rn	exon	30707467	30709382	0.267587658048579	+	.	gene_id "ENSRNOG00000090250"; transcript_id "ENSRNOG00000090250_tx_2"; exon_id "1_30707467_30709382_+"; exonnum "2"; txlen "1988";
1	sraer114_es	exon	30712988	30713162	5.14607664462128	+	.	gene_id "ENSRNOG00000063986"; transcript_id "ENSRNOG00000063986_tx_1"; exon_id "1_30712988_30713162_+"; exonnum "1"; txlen "1661";
1	sraer114_es	exon	30712988	30713162	0.363837837308447	+	.	gene_id "ENSRNOG00000063986"; transcript_id "ENSRNOG00000063986_tx_2"; exon_id "1_30712988_30713162_+"; exonnum "1"; txlen "1783";
1	sraer114_es	exon	30712988	30713162	0.36030464110685	+	.	gene_id "ENSRNOG00000063986"; transcript_id "ENSRNOG00000063986_tx_3"; exon_id "1_30712988_30713162_+"; exonnum "1"; txlen "1757";
1	sraer114_es	exon	30712988	30713162	0.220428439728403	+	.	gene_id "ENSRNOG00000063986"; transcript_id "ENSRNOG00000063986_tx_4"; exon_id "1_30712988_30713162_+"; exonnum "1"; txlen "1905";
1	sraer114_es	exon	30712988	30713162	0.136917674435616	+	.	gene_id "ENSRNOG00000063986"; transcript_id "ENSRNOG00000063986_tx_5"; exon_id "1_30712988_30713162_+"; exonnum "1"; txlen "1272";
1	sraer114_es	exon	30712988	30713162	0.112066998788781	+	.	gene_id "ENSRNOG00000063986"; transcript_id "ENSRNOG00000063986_tx_6"; exon_id "1_30712988_30713162_+"; exonnum "1"; txlen "1879";
1	sraer114_es	exon	30712988	30713162	0.0692603955147495	+	.	gene_id "ENSRNOG00000063986"; transcript_id "ENSRNOG00000063986_tx_7"; exon_id "1_30712988_30713162_+"; exonnum "1"; txlen "2001";
1	ensembl	exon	30730545	30730806	0	+	.	gene_id "ENSRNOG00000063986"; gene_version "2"; transcript_id "ENSRNOT00000103856"; transcript_version "2"; exon_number "1"; gene_name "Zfp72"; gene_source "ensembl"; gene_biotype "protein_coding"; transcript_name "Zfp72-201"; transcript_source "ensembl"; transcript_biotype "protein_coding"; exon_id "ENSRNOE00000752170"; exon_version "1"; tag "Ensembl_canonical";
1	ensembl	five_prime_utr	30730545	30730806	0	+	.	gene_id "ENSRNOG00000063986"; gene_version "2"; transcript_id "ENSRNOT00000103856"; transcript_version "2"; gene_name "Zfp72"; gene_source "ensembl"; gene_biotype "protein_coding"; transcript_name "Zfp72-201"; transcript_source "ensembl"; transcript_biotype "protein_coding"; tag "Ensembl_canonical";
1	ENSEMBL114_rn	exon	30730545	30730806	5.14607664462128	+	.	gene_id "ENSRNOG00000063986"; transcript_id "ENSRNOG00000063986_tx_1"; exon_id "1_30730545_30730806_+"; exonnum "2"; txlen "1661";
1	ENSEMBL114_rn	exon	30730545	30730806	0.363837837308447	+	.	gene_id "ENSRNOG00000063986"; transcript_id "ENSRNOG00000063986_tx_2"; exon_id "1_30730545_30730806_+"; exonnum "2"; txlen "1783";
1	ENSEMBL114_rn	exon	30730545	30730806	0.36030464110685	+	.	gene_id "ENSRNOG00000063986"; transcript_id "ENSRNOG00000063986_tx_3"; exon_id "1_30730545_30730806_+"; exonnum "2"; txlen "1757";
1	ENSEMBL114_rn	exon	30730545	30730806	0.220428439728403	+	.	gene_id "ENSRNOG00000063986"; transcript_id "ENSRNOG00000063986_tx_4"; exon_id "1_30730545_30730806_+"; exonnum "2"; txlen "1905";
1	ENSEMBL114_rn	exon	30730545	30730806	0.112066998788781	+	.	gene_id "ENSRNOG00000063986"; transcript_id "ENSRNOG00000063986_tx_6"; exon_id "1_30730545_30730806_+"; exonnum "2"; txlen "1879";
1	ENSEMBL114_rn	exon	30730545	30730806	0.0692603955147495	+	.	gene_id "ENSRNOG00000063986"; transcript_id "ENSRNOG00000063986_tx_7"; exon_id "1_30730545_30730806_+"; exonnum "2"; txlen "2001";
1	ensembl	gene	30730545	30737177	0	+	.	gene_id "ENSRNOG00000063986"; gene_version "2"; gene_name "Zfp72"; gene_source "ensembl"; gene_biotype "protein_coding";
1	ensembl	transcript	30730545	30737177	0	+	.	gene_id "ENSRNOG00000063986"; gene_version "2"; transcript_id "ENSRNOT00000103856"; transcript_version "2"; gene_name "Zfp72"; gene_source "ensembl"; gene_biotype "protein_coding"; transcript_name "Zfp72-201"; transcript_source "ensembl"; transcript_biotype "protein_coding"; tag "Ensembl_canonical";
1	sraer114_mid	exon	30731385	30731628	0.220428439728403	+	.	gene_id "ENSRNOG00000063986"; transcript_id "ENSRNOG00000063986_tx_4"; exon_id "1_30731385_30731628_+"; exonnum "3"; txlen "1905";
1	sraer114_mid	exon	30731385	30731628	0.0692603955147495	+	.	gene_id "ENSRNOG00000063986"; transcript_id "ENSRNOG00000063986_tx_7"; exon_id "1_30731385_30731628_+"; exonnum "3"; txlen "2001";
1	sraer114_mid	exon	30731507	30731628	0.363837837308447	+	.	gene_id "ENSRNOG00000063986"; transcript_id "ENSRNOG00000063986_tx_2"; exon_id "1_30731507_30731628_+"; exonnum "3"; txlen "1783";
1	sraer114_mid	exon	30731507	30731628	0.112066998788781	+	.	gene_id "ENSRNOG00000063986"; transcript_id "ENSRNOG00000063986_tx_6"; exon_id "1_30731507_30731628_+"; exonnum "3"; txlen "1879";
1	ensembl	five_prime_utr	30733173	30733265	0	+	.	gene_id "ENSRNOG00000063986"; gene_version "2"; transcript_id "ENSRNOT00000103856"; transcript_version "2"; gene_name "Zfp72"; gene_source "ensembl"; gene_biotype "protein_coding"; transcript_name "Zfp72-201"; transcript_source "ensembl"; transcript_biotype "protein_coding"; tag "Ensembl_canonical";
1	ensembl	exon	30733173	30733299	0	+	.	gene_id "ENSRNOG00000063986"; gene_version "2"; transcript_id "ENSRNOT00000103856"; transcript_version "2"; exon_number "2"; gene_name "Zfp72"; gene_source "ensembl"; gene_biotype "protein_coding"; transcript_name "Zfp72-201"; transcript_source "ensembl"; transcript_biotype "protein_coding"; exon_id "ENSRNOE00000730477"; exon_version "1"; tag "Ensembl_canonical";
1	ENSEMBL114_rn	exon	30733173	30733299	5.14607664462128	+	.	gene_id "ENSRNOG00000063986"; transcript_id "ENSRNOG00000063986_tx_1"; exon_id "1_30733173_30733299_+"; exonnum "3"; txlen "1661";
1	ENSEMBL114_rn	exon	30733173	30733299	0.363837837308447	+	.	gene_id "ENSRNOG00000063986"; transcript_id "ENSRNOG00000063986_tx_2"; exon_id "1_30733173_30733299_+"; exonnum "4"; txlen "1783";
1	ENSEMBL114_rn	exon	30733173	30733299	0.36030464110685	+	.	gene_id "ENSRNOG00000063986"; transcript_id "ENSRNOG00000063986_tx_3"; exon_id "1_30733173_30733299_+"; exonnum "3"; txlen "1757";
1	ENSEMBL114_rn	exon	30733173	30733299	0.220428439728403	+	.	gene_id "ENSRNOG00000063986"; transcript_id "ENSRNOG00000063986_tx_4"; exon_id "1_30733173_30733299_+"; exonnum "4"; txlen "1905";
1	ENSEMBL114_rn	exon	30733173	30733299	0.112066998788781	+	.	gene_id "ENSRNOG00000063986"; transcript_id "ENSRNOG00000063986_tx_6"; exon_id "1_30733173_30733299_+"; exonnum "4"; txlen "1879";
1	ENSEMBL114_rn	exon	30733173	30733299	0.0692603955147495	+	.	gene_id "ENSRNOG00000063986"; transcript_id "ENSRNOG00000063986_tx_7"; exon_id "1_30733173_30733299_+"; exonnum "4"; txlen "2001";
1	ensembl	start_codon	30733266	30733268	0	+	0	gene_id "ENSRNOG00000063986"; gene_version "2"; transcript_id "ENSRNOT00000103856"; transcript_version "2"; exon_number "2"; gene_name "Zfp72"; gene_source "ensembl"; gene_biotype "protein_coding"; transcript_name "Zfp72-201"; transcript_source "ensembl"; transcript_biotype "protein_coding"; tag "Ensembl_canonical";
1	ensembl	CDS	30733266	30733299	0	+	0	gene_id "ENSRNOG00000063986"; gene_version "2"; transcript_id "ENSRNOT00000103856"; transcript_version "2"; exon_number "2"; gene_name "Zfp72"; gene_source "ensembl"; gene_biotype "protein_coding"; transcript_name "Zfp72-201"; transcript_source "ensembl"; transcript_biotype "protein_coding"; protein_id "ENSRNOP00000090661"; protein_version "2"; tag "Ensembl_canonical";
1	ensembl	exon	30733772	30733867	0	+	.	gene_id "ENSRNOG00000063986"; gene_version "2"; transcript_id "ENSRNOT00000103856"; transcript_version "2"; exon_number "3"; gene_name "Zfp72"; gene_source "ensembl"; gene_biotype "protein_coding"; transcript_name "Zfp72-201"; transcript_source "ensembl"; transcript_biotype "protein_coding"; exon_id "ENSRNOE00000641270"; exon_version "2"; tag "Ensembl_canonical";
1	ensembl	CDS	30733772	30733867	0	+	2	gene_id "ENSRNOG00000063986"; gene_version "2"; transcript_id "ENSRNOT00000103856"; transcript_version "2"; exon_number "3"; gene_name "Zfp72"; gene_source "ensembl"; gene_biotype "protein_coding"; transcript_name "Zfp72-201"; transcript_source "ensembl"; transcript_biotype "protein_coding"; protein_id "ENSRNOP00000090661"; protein_version "2"; tag "Ensembl_canonical";
1	ENSEMBL114_rn	exon	30733772	30733867	0.36030464110685	+	.	gene_id "ENSRNOG00000063986"; transcript_id "ENSRNOG00000063986_tx_3"; exon_id "1_30733772_30733867_+"; exonnum "4"; txlen "1757";
1	ENSEMBL114_rn	exon	30733772	30733867	0.112066998788781	+	.	gene_id "ENSRNOG00000063986"; transcript_id "ENSRNOG00000063986_tx_6"; exon_id "1_30733772_30733867_+"; exonnum "5"; txlen "1879";
1	ENSEMBL114_rn	exon	30733772	30733867	0.0692603955147495	+	.	gene_id "ENSRNOG00000063986"; transcript_id "ENSRNOG00000063986_tx_7"; exon_id "1_30733772_30733867_+"; exonnum "5"; txlen "2001";
1	ensembl	CDS	30736081	30737174	0	+	2	gene_id "ENSRNOG00000063986"; gene_version "2"; transcript_id "ENSRNOT00000103856"; transcript_version "2"; exon_number "4"; gene_name "Zfp72"; gene_source "ensembl"; gene_biotype "protein_coding"; transcript_name "Zfp72-201"; transcript_source "ensembl"; transcript_biotype "protein_coding"; protein_id "ENSRNOP00000090661"; protein_version "2"; tag "Ensembl_canonical";
1	ensembl	exon	30736081	30737177	0	+	.	gene_id "ENSRNOG00000063986"; gene_version "2"; transcript_id "ENSRNOT00000103856"; transcript_version "2"; exon_number "4"; gene_name "Zfp72"; gene_source "ensembl"; gene_biotype "protein_coding"; transcript_name "Zfp72-201"; transcript_source "ensembl"; transcript_biotype "protein_coding"; exon_id "ENSRNOE00000463498"; exon_version "3"; tag "Ensembl_canonical";
1	ENSEMBL114_rn	exon	30736081	30737177	5.14607664462128	+	.	gene_id "ENSRNOG00000063986"; transcript_id "ENSRNOG00000063986_tx_1"; exon_id "1_30736081_30737177_+"; exonnum "4"; txlen "1661";
1	ENSEMBL114_rn	exon	30736081	30737177	0.363837837308447	+	.	gene_id "ENSRNOG00000063986"; transcript_id "ENSRNOG00000063986_tx_2"; exon_id "1_30736081_30737177_+"; exonnum "5"; txlen "1783";
1	ENSEMBL114_rn	exon	30736081	30737177	0.36030464110685	+	.	gene_id "ENSRNOG00000063986"; transcript_id "ENSRNOG00000063986_tx_3"; exon_id "1_30736081_30737177_+"; exonnum "5"; txlen "1757";
1	ENSEMBL114_rn	exon	30736081	30737177	0.220428439728403	+	.	gene_id "ENSRNOG00000063986"; transcript_id "ENSRNOG00000063986_tx_4"; exon_id "1_30736081_30737177_+"; exonnum "5"; txlen "1905";
1	ENSEMBL114_rn	exon	30736081	30737177	0.136917674435616	+	.	gene_id "ENSRNOG00000063986"; transcript_id "ENSRNOG00000063986_tx_5"; exon_id "1_30736081_30737177_+"; exonnum "2"; txlen "1272";
1	ENSEMBL114_rn	exon	30736081	30737177	0.112066998788781	+	.	gene_id "ENSRNOG00000063986"; transcript_id "ENSRNOG00000063986_tx_6"; exon_id "1_30736081_30737177_+"; exonnum "6"; txlen "1879";
1	ENSEMBL114_rn	exon	30736081	30737177	0.0692603955147495	+	.	gene_id "ENSRNOG00000063986"; transcript_id "ENSRNOG00000063986_tx_7"; exon_id "1_30736081_30737177_+"; exonnum "6"; txlen "2001";
1	ensembl	stop_codon	30737175	30737177	0	+	0	gene_id "ENSRNOG00000063986"; gene_version "2"; transcript_id "ENSRNOT00000103856"; transcript_version "2"; exon_number "4"; gene_name "Zfp72"; gene_source "ensembl"; gene_biotype "protein_coding"; transcript_name "Zfp72-201"; transcript_source "ensembl"; transcript_biotype "protein_coding"; tag "Ensembl_canonical";
1	ensembl	five_prime_utr	30749746	30749944	0	+	.	gene_id "ENSRNOG00000028357"; gene_version "8"; transcript_id "ENSRNOT00000034704"; transcript_version "8"; gene_name "Lrrc14b"; gene_source "ensembl"; gene_biotype "protein_coding"; transcript_name "Lrrc14b-201"; transcript_source "ensembl"; transcript_biotype "protein_coding"; tag "Ensembl_canonical";
1	ensembl	exon	30749746	30750951	0	+	.	gene_id "ENSRNOG00000028357"; gene_version "8"; transcript_id "ENSRNOT00000034704"; transcript_version "8"; exon_number "1"; gene_name "Lrrc14b"; gene_source "ensembl"; gene_biotype "protein_coding"; transcript_name "Lrrc14b-201"; transcript_source "ensembl"; transcript_biotype "protein_coding"; exon_id "ENSRNOE00000265130"; exon_version "8"; tag "Ensembl_canonical";
1	ensembl	gene	30749746	30755258	0	+	.	gene_id "ENSRNOG00000028357"; gene_version "8"; gene_name "Lrrc14b"; gene_source "ensembl"; gene_biotype "protein_coding";
1	ensembl	transcript	30749746	30755258	0	+	.	gene_id "ENSRNOG00000028357"; gene_version "8"; transcript_id "ENSRNOT00000034704"; transcript_version "8"; gene_name "Lrrc14b"; gene_source "ensembl"; gene_biotype "protein_coding"; transcript_name "Lrrc14b-201"; transcript_source "ensembl"; transcript_biotype "protein_coding"; tag "Ensembl_canonical";
1	ensembl	start_codon	30749945	30749947	0	+	0	gene_id "ENSRNOG00000028357"; gene_version "8"; transcript_id "ENSRNOT00000034704"; transcript_version "8"; exon_number "1"; gene_name "Lrrc14b"; gene_source "ensembl"; gene_biotype "protein_coding"; transcript_name "Lrrc14b-201"; transcript_source "ensembl"; transcript_biotype "protein_coding"; tag "Ensembl_canonical";
1	ensembl	CDS	30749945	30750951	0	+	0	gene_id "ENSRNOG00000028357"; gene_version "8"; transcript_id "ENSRNOT00000034704"; transcript_version "8"; exon_number "1"; gene_name "Lrrc14b"; gene_source "ensembl"; gene_biotype "protein_coding"; transcript_name "Lrrc14b-201"; transcript_source "ensembl"; transcript_biotype "protein_coding"; protein_id "ENSRNOP00000032819"; protein_version "5"; tag "Ensembl_canonical";
1	sraer114_es	exon	30750020	30750409	1.73254632767345	+	.	gene_id "ENSRNOG00000028357"; transcript_id "ENSRNOG00000028357_tx_2"; exon_id "1_30750020_30750409_+"; exonnum "1"; txlen "3100";
1	ensembl	CDS	30752549	30753191	0	+	1	gene_id "ENSRNOG00000028357"; gene_version "8"; transcript_id "ENSRNOT00000034704"; transcript_version "8"; exon_number "2"; gene_name "Lrrc14b"; gene_source "ensembl"; gene_biotype "protein_coding"; transcript_name "Lrrc14b-201"; transcript_source "ensembl"; transcript_biotype "protein_coding"; protein_id "ENSRNOP00000032819"; protein_version "5"; tag "Ensembl_canonical";
1	ensembl	exon	30752549	30755258	0	+	.	gene_id "ENSRNOG00000028357"; gene_version "8"; transcript_id "ENSRNOT00000034704"; transcript_version "8"; exon_number "2"; gene_name "Lrrc14b"; gene_source "ensembl"; gene_biotype "protein_coding"; transcript_name "Lrrc14b-201"; transcript_source "ensembl"; transcript_biotype "protein_coding"; exon_id "ENSRNOE00000265119"; exon_version "7"; tag "Ensembl_canonical";
1	ENSEMBL114_rn	exon	30752549	30755258	1.73254632767345	+	.	gene_id "ENSRNOG00000028357"; transcript_id "ENSRNOG00000028357_tx_2"; exon_id "1_30752549_30755258_+"; exonnum "2"; txlen "3100";
1	ensembl	stop_codon	30753192	30753194	0	+	0	gene_id "ENSRNOG00000028357"; gene_version "8"; transcript_id "ENSRNOT00000034704"; transcript_version "8"; exon_number "2"; gene_name "Lrrc14b"; gene_source "ensembl"; gene_biotype "protein_coding"; transcript_name "Lrrc14b-201"; transcript_source "ensembl"; transcript_biotype "protein_coding"; tag "Ensembl_canonical";
1	ensembl	three_prime_utr	30753195	30755258	0	+	.	gene_id "ENSRNOG00000028357"; gene_version "8"; transcript_id "ENSRNOT00000034704"; transcript_version "8"; gene_name "Lrrc14b"; gene_source "ensembl"; gene_biotype "protein_coding"; transcript_name "Lrrc14b-201"; transcript_source "ensembl"; transcript_biotype "protein_coding"; tag "Ensembl_canonical";
1	sraer114_es	exon	30764580	30764656	4084.72731154183	+	.	gene_id "ENSRNOG00000013331"; transcript_id "ENSRNOG00000013331_tx_1"; exon_id "1_30764580_30764656_+"; exonnum "1"; txlen "2848";
1	ensembl	five_prime_utr	30764590	30764777	0	+	.	gene_id "ENSRNOG00000013331"; gene_version "7"; transcript_id "ENSRNOT00000018336"; transcript_version "6"; gene_name "Sdha"; gene_source "ensembl"; gene_biotype "protein_coding"; transcript_name "Sdha-201"; transcript_source "ensembl"; transcript_biotype "protein_coding"; tag "Ensembl_canonical";
1	ensembl	exon	30764590	30764843	0	+	.	gene_id "ENSRNOG00000013331"; gene_version "7"; transcript_id "ENSRNOT00000018336"; transcript_version "6"; exon_number "1"; gene_name "Sdha"; gene_source "ensembl"; gene_biotype "protein_coding"; transcript_name "Sdha-201"; transcript_source "ensembl"; transcript_biotype "protein_coding"; exon_id "ENSRNOE00000735098"; exon_version "1"; tag "Ensembl_canonical";
1	ensembl	gene	30764590	30790121	0	+	.	gene_id "ENSRNOG00000013331"; gene_version "7"; gene_name "Sdha"; gene_source "ensembl"; gene_biotype "protein_coding";
1	ensembl	transcript	30764590	30790121	0	+	.	gene_id "ENSRNOG00000013331"; gene_version "7"; transcript_id "ENSRNOT00000018336"; transcript_version "6"; gene_name "Sdha"; gene_source "ensembl"; gene_biotype "protein_coding"; transcript_name "Sdha-201"; transcript_source "ensembl"; transcript_biotype "protein_coding"; tag "Ensembl_canonical";
1	ensembl	start_codon	30764778	30764780	0	+	0	gene_id "ENSRNOG00000013331"; gene_version "7"; transcript_id "ENSRNOT00000018336"; transcript_version "6"; exon_number "1"; gene_name "Sdha"; gene_source "ensembl"; gene_biotype "protein_coding"; transcript_name "Sdha-201"; transcript_source "ensembl"; transcript_biotype "protein_coding"; tag "Ensembl_canonical";
1	ensembl	CDS	30764778	30764843	0	+	0	gene_id "ENSRNOG00000013331"; gene_version "7"; transcript_id "ENSRNOT00000018336"; transcript_version "6"; exon_number "1"; gene_name "Sdha"; gene_source "ensembl"; gene_biotype "protein_coding"; transcript_name "Sdha-201"; transcript_source "ensembl"; transcript_biotype "protein_coding"; protein_id "ENSRNOP00000018336"; protein_version "5"; tag "Ensembl_canonical";
1	ensembl	exon	30769013	30769075	0	+	.	gene_id "ENSRNOG00000013331"; gene_version "7"; transcript_id "ENSRNOT00000018336"; transcript_version "6"; exon_number "2"; gene_name "Sdha"; gene_source "ensembl"; gene_biotype "protein_coding"; transcript_name "Sdha-201"; transcript_source "ensembl"; transcript_biotype "protein_coding"; exon_id "ENSRNOE00000127200"; exon_version "1"; tag "Ensembl_canonical";
1	ensembl	CDS	30769013	30769075	0	+	0	gene_id "ENSRNOG00000013331"; gene_version "7"; transcript_id "ENSRNOT00000018336"; transcript_version "6"; exon_number "2"; gene_name "Sdha"; gene_source "ensembl"; gene_biotype "protein_coding"; transcript_name "Sdha-201"; transcript_source "ensembl"; transcript_biotype "protein_coding"; protein_id "ENSRNOP00000018336"; protein_version "5"; tag "Ensembl_canonical";
1	ENSEMBL114_rn	exon	30769013	30769075	4084.72731154183	+	.	gene_id "ENSRNOG00000013331"; transcript_id "ENSRNOG00000013331_tx_1"; exon_id "1_30769013_30769075_+"; exonnum "2"; txlen "2848";
1	ensembl	exon	30770330	30770491	0	+	.	gene_id "ENSRNOG00000013331"; gene_version "7"; transcript_id "ENSRNOT00000018336"; transcript_version "6"; exon_number "3"; gene_name "Sdha"; gene_source "ensembl"; gene_biotype "protein_coding"; transcript_name "Sdha-201"; transcript_source "ensembl"; transcript_biotype "protein_coding"; exon_id "ENSRNOE00000127392"; exon_version "1"; tag "Ensembl_canonical";
1	ensembl	CDS	30770330	30770491	0	+	0	gene_id "ENSRNOG00000013331"; gene_version "7"; transcript_id "ENSRNOT00000018336"; transcript_version "6"; exon_number "3"; gene_name "Sdha"; gene_source "ensembl"; gene_biotype "protein_coding"; transcript_name "Sdha-201"; transcript_source "ensembl"; transcript_biotype "protein_coding"; protein_id "ENSRNOP00000018336"; protein_version "5"; tag "Ensembl_canonical";
1	ENSEMBL114_rn	exon	30770330	30770491	4084.72731154183	+	.	gene_id "ENSRNOG00000013331"; transcript_id "ENSRNOG00000013331_tx_1"; exon_id "1_30770330_30770491_+"; exonnum "3"; txlen "2848";
1	ensembl	exon	30774096	30774239	0	+	.	gene_id "ENSRNOG00000013331"; gene_version "7"; transcript_id "ENSRNOT00000018336"; transcript_version "6"; exon_number "4"; gene_name "Sdha"; gene_source "ensembl"; gene_biotype "protein_coding"; transcript_name "Sdha-201"; transcript_source "ensembl"; transcript_biotype "protein_coding"; exon_id "ENSRNOE00000127651"; exon_version "1"; tag "Ensembl_canonical";
1	ensembl	CDS	30774096	30774239	0	+	0	gene_id "ENSRNOG00000013331"; gene_version "7"; transcript_id "ENSRNOT00000018336"; transcript_version "6"; exon_number "4"; gene_name "Sdha"; gene_source "ensembl"; gene_biotype "protein_coding"; transcript_name "Sdha-201"; transcript_source "ensembl"; transcript_biotype "protein_coding"; protein_id "ENSRNOP00000018336"; protein_version "5"; tag "Ensembl_canonical";
1	ENSEMBL114_rn	exon	30774096	30774239	4084.72731154183	+	.	gene_id "ENSRNOG00000013331"; transcript_id "ENSRNOG00000013331_tx_1"; exon_id "1_30774096_30774239_+"; exonnum "4"; txlen "2848";
1	ensembl	exon	30774569	30774733	0	+	.	gene_id "ENSRNOG00000013331"; gene_version "7"; transcript_id "ENSRNOT00000018336"; transcript_version "6"; exon_number "5"; gene_name "Sdha"; gene_source "ensembl"; gene_biotype "protein_coding"; transcript_name "Sdha-201"; transcript_source "ensembl"; transcript_biotype "protein_coding"; exon_id "ENSRNOE00000127896"; exon_version "1"; tag "Ensembl_canonical";
1	ensembl	CDS	30774569	30774733	0	+	0	gene_id "ENSRNOG00000013331"; gene_version "7"; transcript_id "ENSRNOT00000018336"; transcript_version "6"; exon_number "5"; gene_name "Sdha"; gene_source "ensembl"; gene_biotype "protein_coding"; transcript_name "Sdha-201"; transcript_source "ensembl"; transcript_biotype "protein_coding"; protein_id "ENSRNOP00000018336"; protein_version "5"; tag "Ensembl_canonical";
1	ENSEMBL114_rn	exon	30774569	30774733	4084.72731154183	+	.	gene_id "ENSRNOG00000013331"; transcript_id "ENSRNOG00000013331_tx_1"; exon_id "1_30774569_30774733_+"; exonnum "5"; txlen "2848";
1	ensembl	exon	30776225	30776373	0	+	.	gene_id "ENSRNOG00000013331"; gene_version "7"; transcript_id "ENSRNOT00000018336"; transcript_version "6"; exon_number "6"; gene_name "Sdha"; gene_source "ensembl"; gene_biotype "protein_coding"; transcript_name "Sdha-201"; transcript_source "ensembl"; transcript_biotype "protein_coding"; exon_id "ENSRNOE00000128149"; exon_version "1"; tag "Ensembl_canonical";
1	ensembl	CDS	30776225	30776373	0	+	0	gene_id "ENSRNOG00000013331"; gene_version "7"; transcript_id "ENSRNOT00000018336"; transcript_version "6"; exon_number "6"; gene_name "Sdha"; gene_source "ensembl"; gene_biotype "protein_coding"; transcript_name "Sdha-201"; transcript_source "ensembl"; transcript_biotype "protein_coding"; protein_id "ENSRNOP00000018336"; protein_version "5"; tag "Ensembl_canonical";
1	ENSEMBL114_rn	exon	30776225	30776373	4084.72731154183	+	.	gene_id "ENSRNOG00000013331"; transcript_id "ENSRNOG00000013331_tx_1"; exon_id "1_30776225_30776373_+"; exonnum "6"; txlen "2848";
1	ensembl	exon	30779435	30779559	0	+	.	gene_id "ENSRNOG00000013331"; gene_version "7"; transcript_id "ENSRNOT00000018336"; transcript_version "6"; exon_number "7"; gene_name "Sdha"; gene_source "ensembl"; gene_biotype "protein_coding"; transcript_name "Sdha-201"; transcript_source "ensembl"; transcript_biotype "protein_coding"; exon_id "ENSRNOE00000128400"; exon_version "1"; tag "Ensembl_canonical";
1	ensembl	CDS	30779435	30779559	0	+	1	gene_id "ENSRNOG00000013331"; gene_version "7"; transcript_id "ENSRNOT00000018336"; transcript_version "6"; exon_number "7"; gene_name "Sdha"; gene_source "ensembl"; gene_biotype "protein_coding"; transcript_name "Sdha-201"; transcript_source "ensembl"; transcript_biotype "protein_coding"; protein_id "ENSRNOP00000018336"; protein_version "5"; tag "Ensembl_canonical";
1	ENSEMBL114_rn	exon	30779435	30779559	4084.72731154183	+	.	gene_id "ENSRNOG00000013331"; transcript_id "ENSRNOG00000013331_tx_1"; exon_id "1_30779435_30779559_+"; exonnum "7"; txlen "2848";
1	ensembl	exon	30780742	30780910	0	+	.	gene_id "ENSRNOG00000013331"; gene_version "7"; transcript_id "ENSRNOT00000018336"; transcript_version "6"; exon_number "8"; gene_name "Sdha"; gene_source "ensembl"; gene_biotype "protein_coding"; transcript_name "Sdha-201"; transcript_source "ensembl"; transcript_biotype "protein_coding"; exon_id "ENSRNOE00000128632"; exon_version "1"; tag "Ensembl_canonical";
1	ensembl	CDS	30780742	30780910	0	+	2	gene_id "ENSRNOG00000013331"; gene_version "7"; transcript_id "ENSRNOT00000018336"; transcript_version "6"; exon_number "8"; gene_name "Sdha"; gene_source "ensembl"; gene_biotype "protein_coding"; transcript_name "Sdha-201"; transcript_source "ensembl"; transcript_biotype "protein_coding"; protein_id "ENSRNOP00000018336"; protein_version "5"; tag "Ensembl_canonical";
1	ENSEMBL114_rn	exon	30780742	30780910	4084.72731154183	+	.	gene_id "ENSRNOG00000013331"; transcript_id "ENSRNOG00000013331_tx_1"; exon_id "1_30780742_30780910_+"; exonnum "8"; txlen "2848";
1	ensembl	exon	30781606	30781801	0	+	.	gene_id "ENSRNOG00000013331"; gene_version "7"; transcript_id "ENSRNOT00000018336"; transcript_version "6"; exon_number "9"; gene_name "Sdha"; gene_source "ensembl"; gene_biotype "protein_coding"; transcript_name "Sdha-201"; transcript_source "ensembl"; transcript_biotype "protein_coding"; exon_id "ENSRNOE00000128852"; exon_version "1"; tag "Ensembl_canonical";
1	ensembl	CDS	30781606	30781801	0	+	1	gene_id "ENSRNOG00000013331"; gene_version "7"; transcript_id "ENSRNOT00000018336"; transcript_version "6"; exon_number "9"; gene_name "Sdha"; gene_source "ensembl"; gene_biotype "protein_coding"; transcript_name "Sdha-201"; transcript_source "ensembl"; transcript_biotype "protein_coding"; protein_id "ENSRNOP00000018336"; protein_version "5"; tag "Ensembl_canonical";
1	ENSEMBL114_rn	exon	30781606	30781801	4084.72731154183	+	.	gene_id "ENSRNOG00000013331"; transcript_id "ENSRNOG00000013331_tx_1"; exon_id "1_30781606_30781801_+"; exonnum "9"; txlen "2848";
1	ensembl	exon	30782799	30782970	0	+	.	gene_id "ENSRNOG00000013331"; gene_version "7"; transcript_id "ENSRNOT00000018336"; transcript_version "6"; exon_number "10"; gene_name "Sdha"; gene_source "ensembl"; gene_biotype "protein_coding"; transcript_name "Sdha-201"; transcript_source "ensembl"; transcript_biotype "protein_coding"; exon_id "ENSRNOE00000129068"; exon_version "1"; tag "Ensembl_canonical";
1	ensembl	CDS	30782799	30782970	0	+	0	gene_id "ENSRNOG00000013331"; gene_version "7"; transcript_id "ENSRNOT00000018336"; transcript_version "6"; exon_number "10"; gene_name "Sdha"; gene_source "ensembl"; gene_biotype "protein_coding"; transcript_name "Sdha-201"; transcript_source "ensembl"; transcript_biotype "protein_coding"; protein_id "ENSRNOP00000018336"; protein_version "5"; tag "Ensembl_canonical";
1	ENSEMBL114_rn	exon	30782799	30782970	4084.72731154183	+	.	gene_id "ENSRNOG00000013331"; transcript_id "ENSRNOG00000013331_tx_1"; exon_id "1_30782799_30782970_+"; exonnum "10"; txlen "2848";
1	ensembl	exon	30785818	30785936	0	+	.	gene_id "ENSRNOG00000013331"; gene_version "7"; transcript_id "ENSRNOT00000018336"; transcript_version "6"; exon_number "11"; gene_name "Sdha"; gene_source "ensembl"; gene_biotype "protein_coding"; transcript_name "Sdha-201"; transcript_source "ensembl"; transcript_biotype "protein_coding"; exon_id "ENSRNOE00000129320"; exon_version "1"; tag "Ensembl_canonical";
1	ensembl	CDS	30785818	30785936	0	+	2	gene_id "ENSRNOG00000013331"; gene_version "7"; transcript_id "ENSRNOT00000018336"; transcript_version "6"; exon_number "11"; gene_name "Sdha"; gene_source "ensembl"; gene_biotype "protein_coding"; transcript_name "Sdha-201"; transcript_source "ensembl"; transcript_biotype "protein_coding"; protein_id "ENSRNOP00000018336"; protein_version "5"; tag "Ensembl_canonical";
1	ENSEMBL114_rn	exon	30785818	30785936	4084.72731154183	+	.	gene_id "ENSRNOG00000013331"; transcript_id "ENSRNOG00000013331_tx_1"; exon_id "1_30785818_30785936_+"; exonnum "11"; txlen "2848";
1	ensembl	exon	30786517	30786628	0	+	.	gene_id "ENSRNOG00000013331"; gene_version "7"; transcript_id "ENSRNOT00000018336"; transcript_version "6"; exon_number "12"; gene_name "Sdha"; gene_source "ensembl"; gene_biotype "protein_coding"; transcript_name "Sdha-201"; transcript_source "ensembl"; transcript_biotype "protein_coding"; exon_id "ENSRNOE00000129601"; exon_version "1"; tag "Ensembl_canonical";
1	ensembl	CDS	30786517	30786628	0	+	0	gene_id "ENSRNOG00000013331"; gene_version "7"; transcript_id "ENSRNOT00000018336"; transcript_version "6"; exon_number "12"; gene_name "Sdha"; gene_source "ensembl"; gene_biotype "protein_coding"; transcript_name "Sdha-201"; transcript_source "ensembl"; transcript_biotype "protein_coding"; protein_id "ENSRNOP00000018336"; protein_version "5"; tag "Ensembl_canonical";
1	ENSEMBL114_rn	exon	30786517	30786628	4084.72731154183	+	.	gene_id "ENSRNOG00000013331"; transcript_id "ENSRNOG00000013331_tx_1"; exon_id "1_30786517_30786628_+"; exonnum "12"; txlen "2848";
1	ensembl	exon	30786817	30786947	0	+	.	gene_id "ENSRNOG00000013331"; gene_version "7"; transcript_id "ENSRNOT00000018336"; transcript_version "6"; exon_number "13"; gene_name "Sdha"; gene_source "ensembl"; gene_biotype "protein_coding"; transcript_name "Sdha-201"; transcript_source "ensembl"; transcript_biotype "protein_coding"; exon_id "ENSRNOE00000129883"; exon_version "1"; tag "Ensembl_canonical";
1	ensembl	CDS	30786817	30786947	0	+	2	gene_id "ENSRNOG00000013331"; gene_version "7"; transcript_id "ENSRNOT00000018336"; transcript_version "6"; exon_number "13"; gene_name "Sdha"; gene_source "ensembl"; gene_biotype "protein_coding"; transcript_name "Sdha-201"; transcript_source "ensembl"; transcript_biotype "protein_coding"; protein_id "ENSRNOP00000018336"; protein_version "5"; tag "Ensembl_canonical";
1	ENSEMBL114_rn	exon	30786817	30786947	4084.72731154183	+	.	gene_id "ENSRNOG00000013331"; transcript_id "ENSRNOG00000013331_tx_1"; exon_id "1_30786817_30786947_+"; exonnum "13"; txlen "2848";
1	ensembl	exon	30788409	30788522	0	+	.	gene_id "ENSRNOG00000013331"; gene_version "7"; transcript_id "ENSRNOT00000018336"; transcript_version "6"; exon_number "14"; gene_name "Sdha"; gene_source "ensembl"; gene_biotype "protein_coding"; transcript_name "Sdha-201"; transcript_source "ensembl"; transcript_biotype "protein_coding"; exon_id "ENSRNOE00000130176"; exon_version "1"; tag "Ensembl_canonical";
1	ensembl	CDS	30788409	30788522	0	+	0	gene_id "ENSRNOG00000013331"; gene_version "7"; transcript_id "ENSRNOT00000018336"; transcript_version "6"; exon_number "14"; gene_name "Sdha"; gene_source "ensembl"; gene_biotype "protein_coding"; transcript_name "Sdha-201"; transcript_source "ensembl"; transcript_biotype "protein_coding"; protein_id "ENSRNOP00000018336"; protein_version "5"; tag "Ensembl_canonical";
1	ENSEMBL114_rn	exon	30788409	30788522	4084.72731154183	+	.	gene_id "ENSRNOG00000013331"; transcript_id "ENSRNOG00000013331_tx_1"; exon_id "1_30788409_30788522_+"; exonnum "14"; txlen "2848";
1	ensembl	CDS	30789172	30789255	0	+	0	gene_id "ENSRNOG00000013331"; gene_version "7"; transcript_id "ENSRNOT00000018336"; transcript_version "6"; exon_number "15"; gene_name "Sdha"; gene_source "ensembl"; gene_biotype "protein_coding"; transcript_name "Sdha-201"; transcript_source "ensembl"; transcript_biotype "protein_coding"; protein_id "ENSRNOP00000018336"; protein_version "5"; tag "Ensembl_canonical";
1	ensembl	exon	30789172	30790121	0	+	.	gene_id "ENSRNOG00000013331"; gene_version "7"; transcript_id "ENSRNOT00000018336"; transcript_version "6"; exon_number "15"; gene_name "Sdha"; gene_source "ensembl"; gene_biotype "protein_coding"; transcript_name "Sdha-201"; transcript_source "ensembl"; transcript_biotype "protein_coding"; exon_id "ENSRNOE00000130407"; exon_version "3"; tag "Ensembl_canonical";
1	ENSEMBL114_rn	exon	30789172	30790121	4084.72731154183	+	.	gene_id "ENSRNOG00000013331"; transcript_id "ENSRNOG00000013331_tx_1"; exon_id "1_30789172_30790121_+"; exonnum "15"; txlen "2848";
1	ensembl	stop_codon	30789256	30789258	0	+	0	gene_id "ENSRNOG00000013331"; gene_version "7"; transcript_id "ENSRNOT00000018336"; transcript_version "6"; exon_number "15"; gene_name "Sdha"; gene_source "ensembl"; gene_biotype "protein_coding"; transcript_name "Sdha-201"; transcript_source "ensembl"; transcript_biotype "protein_coding"; tag "Ensembl_canonical";
1	ensembl	three_prime_utr	30789259	30790121	0	+	.	gene_id "ENSRNOG00000013331"; gene_version "7"; transcript_id "ENSRNOT00000018336"; transcript_version "6"; gene_name "Sdha"; gene_source "ensembl"; gene_biotype "protein_coding"; transcript_name "Sdha-201"; transcript_source "ensembl"; transcript_biotype "protein_coding"; tag "Ensembl_canonical";
1	ensembl	five_prime_utr	30795040	30795226	0	+	.	gene_id "ENSRNOG00000014485"; gene_version "7"; transcript_id "ENSRNOT00000019735"; transcript_version "7"; gene_name "Pdcd6"; gene_source "ensembl"; gene_biotype "protein_coding"; transcript_name "Pdcd6-201"; transcript_source "ensembl"; transcript_biotype "protein_coding"; tag "Ensembl_canonical";
1	ensembl	five_prime_utr	30795040	30795226	0	+	.	gene_id "ENSRNOG00000014485"; gene_version "7"; transcript_id "ENSRNOT00000102729"; transcript_version "2"; gene_name "Pdcd6"; gene_source "ensembl"; gene_biotype "protein_coding"; transcript_name "Pdcd6-202"; transcript_source "ensembl"; transcript_biotype "protein_coding";
1	ensembl	exon	30795040	30795327	0	+	.	gene_id "ENSRNOG00000014485"; gene_version "7"; transcript_id "ENSRNOT00000019735"; transcript_version "7"; exon_number "1"; gene_name "Pdcd6"; gene_source "ensembl"; gene_biotype "protein_coding"; transcript_name "Pdcd6-201"; transcript_source "ensembl"; transcript_biotype "protein_coding"; exon_id "ENSRNOE00000138505"; exon_version "5"; tag "Ensembl_canonical";
1	ensembl	exon	30795040	30795327	0	+	.	gene_id "ENSRNOG00000014485"; gene_version "7"; transcript_id "ENSRNOT00000102729"; transcript_version "2"; exon_number "1"; gene_name "Pdcd6"; gene_source "ensembl"; gene_biotype "protein_coding"; transcript_name "Pdcd6-202"; transcript_source "ensembl"; transcript_biotype "protein_coding"; exon_id "ENSRNOE00000138505"; exon_version "5";
1	ensembl	gene	30795040	30810773	0	+	.	gene_id "ENSRNOG00000014485"; gene_version "7"; gene_name "Pdcd6"; gene_source "ensembl"; gene_biotype "protein_coding";
1	ensembl	transcript	30795040	30810773	0	+	.	gene_id "ENSRNOG00000014485"; gene_version "7"; transcript_id "ENSRNOT00000019735"; transcript_version "7"; gene_name "Pdcd6"; gene_source "ensembl"; gene_biotype "protein_coding"; transcript_name "Pdcd6-201"; transcript_source "ensembl"; transcript_biotype "protein_coding"; tag "Ensembl_canonical";
1	ensembl	transcript	30795040	30810773	0	+	.	gene_id "ENSRNOG00000014485"; gene_version "7"; transcript_id "ENSRNOT00000102729"; transcript_version "2"; gene_name "Pdcd6"; gene_source "ensembl"; gene_biotype "protein_coding"; transcript_name "Pdcd6-202"; transcript_source "ensembl"; transcript_biotype "protein_coding";
1	ensembl	start_codon	30795227	30795229	0	+	0	gene_id "ENSRNOG00000014485"; gene_version "7"; transcript_id "ENSRNOT00000019735"; transcript_version "7"; exon_number "1"; gene_name "Pdcd6"; gene_source "ensembl"; gene_biotype "protein_coding"; transcript_name "Pdcd6-201"; transcript_source "ensembl"; transcript_biotype "protein_coding"; tag "Ensembl_canonical";
1	ensembl	start_codon	30795227	30795229	0	+	0	gene_id "ENSRNOG00000014485"; gene_version "7"; transcript_id "ENSRNOT00000102729"; transcript_version "2"; exon_number "1"; gene_name "Pdcd6"; gene_source "ensembl"; gene_biotype "protein_coding"; transcript_name "Pdcd6-202"; transcript_source "ensembl"; transcript_biotype "protein_coding";
1	ensembl	CDS	30795227	30795327	0	+	0	gene_id "ENSRNOG00000014485"; gene_version "7"; transcript_id "ENSRNOT00000019735"; transcript_version "7"; exon_number "1"; gene_name "Pdcd6"; gene_source "ensembl"; gene_biotype "protein_coding"; transcript_name "Pdcd6-201"; transcript_source "ensembl"; transcript_biotype "protein_coding"; protein_id "ENSRNOP00000019735"; protein_version "4"; tag "Ensembl_canonical";
1	ensembl	CDS	30795227	30795327	0	+	0	gene_id "ENSRNOG00000014485"; gene_version "7"; transcript_id "ENSRNOT00000102729"; transcript_version "2"; exon_number "1"; gene_name "Pdcd6"; gene_source "ensembl"; gene_biotype "protein_coding"; transcript_name "Pdcd6-202"; transcript_source "ensembl"; transcript_biotype "protein_coding"; protein_id "ENSRNOP00000087055"; protein_version "1";
1	sraer114_es	exon	30795461	30795587	4.02134493728972	+	.	gene_id "ENSRNOG00000014485"; transcript_id "ENSRNOG00000014485_tx_2"; exon_id "1_30795461_30795587_+"; exonnum "1"; txlen "1437";
1	ensembl	exon	30795955	30796016	0	+	.	gene_id "ENSRNOG00000014485"; gene_version "7"; transcript_id "ENSRNOT00000019735"; transcript_version "7"; exon_number "2"; gene_name "Pdcd6"; gene_source "ensembl"; gene_biotype "protein_coding"; transcript_name "Pdcd6-201"; transcript_source "ensembl"; transcript_biotype "protein_coding"; exon_id "ENSRNOE00000138693"; exon_version "1"; tag "Ensembl_canonical";
1	ensembl	CDS	30795955	30796016	0	+	1	gene_id "ENSRNOG00000014485"; gene_version "7"; transcript_id "ENSRNOT00000019735"; transcript_version "7"; exon_number "2"; gene_name "Pdcd6"; gene_source "ensembl"; gene_biotype "protein_coding"; transcript_name "Pdcd6-201"; transcript_source "ensembl"; transcript_biotype "protein_coding"; protein_id "ENSRNOP00000019735"; protein_version "4"; tag "Ensembl_canonical";
1	ENSEMBL114_rn	exon	30795955	30796016	4.02134493728972	+	.	gene_id "ENSRNOG00000014485"; transcript_id "ENSRNOG00000014485_tx_2"; exon_id "1_30795955_30796016_+"; exonnum "2"; txlen "1437";
1	ensembl	exon	30795955	30796046	0	+	.	gene_id "ENSRNOG00000014485"; gene_version "7"; transcript_id "ENSRNOT00000102729"; transcript_version "2"; exon_number "2"; gene_name "Pdcd6"; gene_source "ensembl"; gene_biotype "protein_coding"; transcript_name "Pdcd6-202"; transcript_source "ensembl"; transcript_biotype "protein_coding"; exon_id "ENSRNOE00000622883"; exon_version "1";
1	ensembl	CDS	30795955	30796046	0	+	1	gene_id "ENSRNOG00000014485"; gene_version "7"; transcript_id "ENSRNOT00000102729"; transcript_version "2"; exon_number "2"; gene_name "Pdcd6"; gene_source "ensembl"; gene_biotype "protein_coding"; transcript_name "Pdcd6-202"; transcript_source "ensembl"; transcript_biotype "protein_coding"; protein_id "ENSRNOP00000087055"; protein_version "1";
1	ensembl	exon	30800217	30800261	0	+	.	gene_id "ENSRNOG00000014485"; gene_version "7"; transcript_id "ENSRNOT00000019735"; transcript_version "7"; exon_number "3"; gene_name "Pdcd6"; gene_source "ensembl"; gene_biotype "protein_coding"; transcript_name "Pdcd6-201"; transcript_source "ensembl"; transcript_biotype "protein_coding"; exon_id "ENSRNOE00000305779"; exon_version "1"; tag "Ensembl_canonical";
1	ensembl	CDS	30800217	30800261	0	+	2	gene_id "ENSRNOG00000014485"; gene_version "7"; transcript_id "ENSRNOT00000019735"; transcript_version "7"; exon_number "3"; gene_name "Pdcd6"; gene_source "ensembl"; gene_biotype "protein_coding"; transcript_name "Pdcd6-201"; transcript_source "ensembl"; transcript_biotype "protein_coding"; protein_id "ENSRNOP00000019735"; protein_version "4"; tag "Ensembl_canonical";
1	ENSEMBL114_rn	exon	30800217	30800261	4.02134493728972	+	.	gene_id "ENSRNOG00000014485"; transcript_id "ENSRNOG00000014485_tx_2"; exon_id "1_30800217_30800261_+"; exonnum "3"; txlen "1437";
1	ensembl	exon	30802107	30802265	0	+	.	gene_id "ENSRNOG00000014485"; gene_version "7"; transcript_id "ENSRNOT00000019735"; transcript_version "7"; exon_number "4"; gene_name "Pdcd6"; gene_source "ensembl"; gene_biotype "protein_coding"; transcript_name "Pdcd6-201"; transcript_source "ensembl"; transcript_biotype "protein_coding"; exon_id "ENSRNOE00000139075"; exon_version "1"; tag "Ensembl_canonical";
1	ensembl	CDS	30802107	30802265	0	+	2	gene_id "ENSRNOG00000014485"; gene_version "7"; transcript_id "ENSRNOT00000019735"; transcript_version "7"; exon_number "4"; gene_name "Pdcd6"; gene_source "ensembl"; gene_biotype "protein_coding"; transcript_name "Pdcd6-201"; transcript_source "ensembl"; transcript_biotype "protein_coding"; protein_id "ENSRNOP00000019735"; protein_version "4"; tag "Ensembl_canonical";
1	ensembl	exon	30802107	30802265	0	+	.	gene_id "ENSRNOG00000014485"; gene_version "7"; transcript_id "ENSRNOT00000102729"; transcript_version "2"; exon_number "3"; gene_name "Pdcd6"; gene_source "ensembl"; gene_biotype "protein_coding"; transcript_name "Pdcd6-202"; transcript_source "ensembl"; transcript_biotype "protein_coding"; exon_id "ENSRNOE00000139075"; exon_version "1";
1	ensembl	CDS	30802107	30802265	0	+	2	gene_id "ENSRNOG00000014485"; gene_version "7"; transcript_id "ENSRNOT00000102729"; transcript_version "2"; exon_number "3"; gene_name "Pdcd6"; gene_source "ensembl"; gene_biotype "protein_coding"; transcript_name "Pdcd6-202"; transcript_source "ensembl"; transcript_biotype "protein_coding"; protein_id "ENSRNOP00000087055"; protein_version "1";
1	ENSEMBL114_rn	exon	30802107	30802265	4.02134493728972	+	.	gene_id "ENSRNOG00000014485"; transcript_id "ENSRNOG00000014485_tx_2"; exon_id "1_30802107_30802265_+"; exonnum "4"; txlen "1437";
1	ensembl	exon	30806417	30806526	0	+	.	gene_id "ENSRNOG00000014485"; gene_version "7"; transcript_id "ENSRNOT00000019735"; transcript_version "7"; exon_number "5"; gene_name "Pdcd6"; gene_source "ensembl"; gene_biotype "protein_coding"; transcript_name "Pdcd6-201"; transcript_source "ensembl"; transcript_biotype "protein_coding"; exon_id "ENSRNOE00000139274"; exon_version "1"; tag "Ensembl_canonical";
1	ensembl	CDS	30806417	30806526	0	+	2	gene_id "ENSRNOG00000014485"; gene_version "7"; transcript_id "ENSRNOT00000019735"; transcript_version "7"; exon_number "5"; gene_name "Pdcd6"; gene_source "ensembl"; gene_biotype "protein_coding"; transcript_name "Pdcd6-201"; transcript_source "ensembl"; transcript_biotype "protein_coding"; protein_id "ENSRNOP00000019735"; protein_version "4"; tag "Ensembl_canonical";
1	ensembl	exon	30806417	30806526	0	+	.	gene_id "ENSRNOG00000014485"; gene_version "7"; transcript_id "ENSRNOT00000102729"; transcript_version "2"; exon_number "4"; gene_name "Pdcd6"; gene_source "ensembl"; gene_biotype "protein_coding"; transcript_name "Pdcd6-202"; transcript_source "ensembl"; transcript_biotype "protein_coding"; exon_id "ENSRNOE00000139274"; exon_version "1";
1	ensembl	CDS	30806417	30806526	0	+	2	gene_id "ENSRNOG00000014485"; gene_version "7"; transcript_id "ENSRNOT00000102729"; transcript_version "2"; exon_number "4"; gene_name "Pdcd6"; gene_source "ensembl"; gene_biotype "protein_coding"; transcript_name "Pdcd6-202"; transcript_source "ensembl"; transcript_biotype "protein_coding"; protein_id "ENSRNOP00000087055"; protein_version "1";
1	ENSEMBL114_rn	exon	30806417	30806526	4.02134493728972	+	.	gene_id "ENSRNOG00000014485"; transcript_id "ENSRNOG00000014485_tx_2"; exon_id "1_30806417_30806526_+"; exonnum "5"; txlen "1437";
1	ensembl	CDS	30809840	30809935	0	+	0	gene_id "ENSRNOG00000014485"; gene_version "7"; transcript_id "ENSRNOT00000019735"; transcript_version "7"; exon_number "6"; gene_name "Pdcd6"; gene_source "ensembl"; gene_biotype "protein_coding"; transcript_name "Pdcd6-201"; transcript_source "ensembl"; transcript_biotype "protein_coding"; protein_id "ENSRNOP00000019735"; protein_version "4"; tag "Ensembl_canonical";
1	ensembl	CDS	30809840	30809935	0	+	0	gene_id "ENSRNOG00000014485"; gene_version "7"; transcript_id "ENSRNOT00000102729"; transcript_version "2"; exon_number "5"; gene_name "Pdcd6"; gene_source "ensembl"; gene_biotype "protein_coding"; transcript_name "Pdcd6-202"; transcript_source "ensembl"; transcript_biotype "protein_coding"; protein_id "ENSRNOP00000087055"; protein_version "1";
1	ensembl	exon	30809840	30810773	0	+	.	gene_id "ENSRNOG00000014485"; gene_version "7"; transcript_id "ENSRNOT00000019735"; transcript_version "7"; exon_number "6"; gene_name "Pdcd6"; gene_source "ensembl"; gene_biotype "protein_coding"; transcript_name "Pdcd6-201"; transcript_source "ensembl"; transcript_biotype "protein_coding"; exon_id "ENSRNOE00000263391"; exon_version "6"; tag "Ensembl_canonical";
1	ensembl	exon	30809840	30810773	0	+	.	gene_id "ENSRNOG00000014485"; gene_version "7"; transcript_id "ENSRNOT00000102729"; transcript_version "2"; exon_number "5"; gene_name "Pdcd6"; gene_source "ensembl"; gene_biotype "protein_coding"; transcript_name "Pdcd6-202"; transcript_source "ensembl"; transcript_biotype "protein_coding"; exon_id "ENSRNOE00000263391"; exon_version "6";
1	ENSEMBL114_rn	exon	30809840	30810773	4.02134493728972	+	.	gene_id "ENSRNOG00000014485"; transcript_id "ENSRNOG00000014485_tx_2"; exon_id "1_30809840_30810773_+"; exonnum "6"; txlen "1437";
1	ensembl	stop_codon	30809936	30809938	0	+	0	gene_id "ENSRNOG00000014485"; gene_version "7"; transcript_id "ENSRNOT00000019735"; transcript_version "7"; exon_number "6"; gene_name "Pdcd6"; gene_source "ensembl"; gene_biotype "protein_coding"; transcript_name "Pdcd6-201"; transcript_source "ensembl"; transcript_biotype "protein_coding"; tag "Ensembl_canonical";
1	ensembl	stop_codon	30809936	30809938	0	+	0	gene_id "ENSRNOG00000014485"; gene_version "7"; transcript_id "ENSRNOT00000102729"; transcript_version "2"; exon_number "5"; gene_name "Pdcd6"; gene_source "ensembl"; gene_biotype "protein_coding"; transcript_name "Pdcd6-202"; transcript_source "ensembl"; transcript_biotype "protein_coding";
1	ensembl	three_prime_utr	30809939	30810773	0	+	.	gene_id "ENSRNOG00000014485"; gene_version "7"; transcript_id "ENSRNOT00000019735"; transcript_version "7"; gene_name "Pdcd6"; gene_source "ensembl"; gene_biotype "protein_coding"; transcript_name "Pdcd6-201"; transcript_source "ensembl"; transcript_biotype "protein_coding"; tag "Ensembl_canonical";
1	ensembl	three_prime_utr	30809939	30810773	0	+	.	gene_id "ENSRNOG00000014485"; gene_version "7"; transcript_id "ENSRNOT00000102729"; transcript_version "2"; gene_name "Pdcd6"; gene_source "ensembl"; gene_biotype "protein_coding"; transcript_name "Pdcd6-202"; transcript_source "ensembl"; transcript_biotype "protein_coding";
1	ensembl	five_prime_utr	30810866	30811064	0	+	.	gene_id "ENSRNOG00000014721"; gene_version "6"; transcript_id "ENSRNOT00000077740"; transcript_version "3"; gene_name "Ahrr"; gene_source "ensembl"; gene_biotype "protein_coding"; transcript_name "Ahrr-203"; transcript_source "ensembl"; transcript_biotype "protein_coding";
1	ensembl	exon	30810866	30811152	0	+	.	gene_id "ENSRNOG00000014721"; gene_version "6"; transcript_id "ENSRNOT00000077740"; transcript_version "3"; exon_number "1"; gene_name "Ahrr"; gene_source "ensembl"; gene_biotype "protein_coding"; transcript_name "Ahrr-203"; transcript_source "ensembl"; transcript_biotype "protein_coding"; exon_id "ENSRNOE00000672865"; exon_version "1";
1	ensembl	gene	30810866	30952866	0	+	.	gene_id "ENSRNOG00000014721"; gene_version "6"; gene_name "Ahrr"; gene_source "ensembl"; gene_biotype "protein_coding";
1	ensembl	transcript	30810866	30952866	0	+	.	gene_id "ENSRNOG00000014721"; gene_version "6"; transcript_id "ENSRNOT00000077740"; transcript_version "3"; gene_name "Ahrr"; gene_source "ensembl"; gene_biotype "protein_coding"; transcript_name "Ahrr-203"; transcript_source "ensembl"; transcript_biotype "protein_coding";
1	ensembl	start_codon	30811065	30811067	0	+	0	gene_id "ENSRNOG00000014721"; gene_version "6"; transcript_id "ENSRNOT00000077740"; transcript_version "3"; exon_number "1"; gene_name "Ahrr"; gene_source "ensembl"; gene_biotype "protein_coding"; transcript_name "Ahrr-203"; transcript_source "ensembl"; transcript_biotype "protein_coding";
1	ensembl	CDS	30811065	30811152	0	+	0	gene_id "ENSRNOG00000014721"; gene_version "6"; transcript_id "ENSRNOT00000077740"; transcript_version "3"; exon_number "1"; gene_name "Ahrr"; gene_source "ensembl"; gene_biotype "protein_coding"; transcript_name "Ahrr-203"; transcript_source "ensembl"; transcript_biotype "protein_coding"; protein_id "ENSRNOP00000072705"; protein_version "2";
1	ensembl	exon	30822218	30822289	0	+	.	gene_id "ENSRNOG00000014721"; gene_version "6"; transcript_id "ENSRNOT00000020251"; transcript_version "7"; exon_number "1"; gene_name "Ahrr"; gene_source "ensembl"; gene_biotype "protein_coding"; transcript_name "Ahrr-202"; transcript_source "ensembl"; transcript_biotype "protein_coding"; exon_id "ENSRNOE00000674365"; exon_version "1"; tag "Ensembl_canonical";
1	ensembl	five_prime_utr	30822218	30822289	0	+	.	gene_id "ENSRNOG00000014721"; gene_version "6"; transcript_id "ENSRNOT00000020251"; transcript_version "7"; gene_name "Ahrr"; gene_source "ensembl"; gene_biotype "protein_coding"; transcript_name "Ahrr-202"; transcript_source "ensembl"; transcript_biotype "protein_coding"; tag "Ensembl_canonical";
1	ensembl	transcript	30822218	30952866	0	+	.	gene_id "ENSRNOG00000014721"; gene_version "6"; transcript_id "ENSRNOT00000020251"; transcript_version "7"; gene_name "Ahrr"; gene_source "ensembl"; gene_biotype "protein_coding"; transcript_name "Ahrr-202"; transcript_source "ensembl"; transcript_biotype "protein_coding"; tag "Ensembl_canonical";
1	ensembl	exon	30822219	30822289	0	+	.	gene_id "ENSRNOG00000014721"; gene_version "6"; transcript_id "ENSRNOT00000019806"; transcript_version "5"; exon_number "1"; gene_name "Ahrr"; gene_source "ensembl"; gene_biotype "protein_coding"; transcript_name "Ahrr-201"; transcript_source "ensembl"; transcript_biotype "protein_coding"; exon_id "ENSRNOE00000343691"; exon_version "1";
1	ensembl	five_prime_utr	30822219	30822289	0	+	.	gene_id "ENSRNOG00000014721"; gene_version "6"; transcript_id "ENSRNOT00000019806"; transcript_version "5"; gene_name "Ahrr"; gene_source "ensembl"; gene_biotype "protein_coding"; transcript_name "Ahrr-201"; transcript_source "ensembl"; transcript_biotype "protein_coding";
1	ensembl	transcript	30822219	30917251	0	+	.	gene_id "ENSRNOG00000014721"; gene_version "6"; transcript_id "ENSRNOT00000019806"; transcript_version "5"; gene_name "Ahrr"; gene_source "ensembl"; gene_biotype "protein_coding"; transcript_name "Ahrr-201"; transcript_source "ensembl"; transcript_biotype "protein_coding";
1	ensembl	five_prime_utr	30831063	30831070	0	+	.	gene_id "ENSRNOG00000014721"; gene_version "6"; transcript_id "ENSRNOT00000019806"; transcript_version "5"; gene_name "Ahrr"; gene_source "ensembl"; gene_biotype "protein_coding"; transcript_name "Ahrr-201"; transcript_source "ensembl"; transcript_biotype "protein_coding";
1	ensembl	five_prime_utr	30831063	30831070	0	+	.	gene_id "ENSRNOG00000014721"; gene_version "6"; transcript_id "ENSRNOT00000020251"; transcript_version "7"; gene_name "Ahrr"; gene_source "ensembl"; gene_biotype "protein_coding"; transcript_name "Ahrr-202"; transcript_source "ensembl"; transcript_biotype "protein_coding"; tag "Ensembl_canonical";
1	ensembl	exon	30831063	30831135	0	+	.	gene_id "ENSRNOG00000014721"; gene_version "6"; transcript_id "ENSRNOT00000019806"; transcript_version "5"; exon_number "2"; gene_name "Ahrr"; gene_source "ensembl"; gene_biotype "protein_coding"; transcript_name "Ahrr-201"; transcript_source "ensembl"; transcript_biotype "protein_coding"; exon_id "ENSRNOE00000141140"; exon_version "2";
1	ensembl	exon	30831063	30831135	0	+	.	gene_id "ENSRNOG00000014721"; gene_version "6"; transcript_id "ENSRNOT00000020251"; transcript_version "7"; exon_number "2"; gene_name "Ahrr"; gene_source "ensembl"; gene_biotype "protein_coding"; transcript_name "Ahrr-202"; transcript_source "ensembl"; transcript_biotype "protein_coding"; exon_id "ENSRNOE00000141140"; exon_version "2"; tag "Ensembl_canonical";
1	ensembl	exon	30831063	30831135	0	+	.	gene_id "ENSRNOG00000014721"; gene_version "6"; transcript_id "ENSRNOT00000077740"; transcript_version "3"; exon_number "2"; gene_name "Ahrr"; gene_source "ensembl"; gene_biotype "protein_coding"; transcript_name "Ahrr-203"; transcript_source "ensembl"; transcript_biotype "protein_coding"; exon_id "ENSRNOE00000706449"; exon_version "1";
1	ensembl	CDS	30831063	30831135	0	+	2	gene_id "ENSRNOG00000014721"; gene_version "6"; transcript_id "ENSRNOT00000077740"; transcript_version "3"; exon_number "2"; gene_name "Ahrr"; gene_source "ensembl"; gene_biotype "protein_coding"; transcript_name "Ahrr-203"; transcript_source "ensembl"; transcript_biotype "protein_coding"; protein_id "ENSRNOP00000072705"; protein_version "2";
1	ensembl	start_codon	30831071	30831073	0	+	0	gene_id "ENSRNOG00000014721"; gene_version "6"; transcript_id "ENSRNOT00000019806"; transcript_version "5"; exon_number "2"; gene_name "Ahrr"; gene_source "ensembl"; gene_biotype "protein_coding"; transcript_name "Ahrr-201"; transcript_source "ensembl"; transcript_biotype "protein_coding";
1	ensembl	start_codon	30831071	30831073	0	+	0	gene_id "ENSRNOG00000014721"; gene_version "6"; transcript_id "ENSRNOT00000020251"; transcript_version "7"; exon_number "2"; gene_name "Ahrr"; gene_source "ensembl"; gene_biotype "protein_coding"; transcript_name "Ahrr-202"; transcript_source "ensembl"; transcript_biotype "protein_coding"; tag "Ensembl_canonical";
1	ensembl	CDS	30831071	30831135	0	+	0	gene_id "ENSRNOG00000014721"; gene_version "6"; transcript_id "ENSRNOT00000019806"; transcript_version "5"; exon_number "2"; gene_name "Ahrr"; gene_source "ensembl"; gene_biotype "protein_coding"; transcript_name "Ahrr-201"; transcript_source "ensembl"; transcript_biotype "protein_coding"; protein_id "ENSRNOP00000019806"; protein_version "2";
1	ensembl	CDS	30831071	30831135	0	+	0	gene_id "ENSRNOG00000014721"; gene_version "6"; transcript_id "ENSRNOT00000020251"; transcript_version "7"; exon_number "2"; gene_name "Ahrr"; gene_source "ensembl"; gene_biotype "protein_coding"; transcript_name "Ahrr-202"; transcript_source "ensembl"; transcript_biotype "protein_coding"; protein_id "ENSRNOP00000020251"; protein_version "5"; tag "Ensembl_canonical";
1	ensembl	exon	30836958	30837139	0	+	.	gene_id "ENSRNOG00000014721"; gene_version "6"; transcript_id "ENSRNOT00000019806"; transcript_version "5"; exon_number "3"; gene_name "Ahrr"; gene_source "ensembl"; gene_biotype "protein_coding"; transcript_name "Ahrr-201"; transcript_source "ensembl"; transcript_biotype "protein_coding"; exon_id "ENSRNOE00000262708"; exon_version "1";
1	ensembl	CDS	30836958	30837139	0	+	1	gene_id "ENSRNOG00000014721"; gene_version "6"; transcript_id "ENSRNOT00000019806"; transcript_version "5"; exon_number "3"; gene_name "Ahrr"; gene_source "ensembl"; gene_biotype "protein_coding"; transcript_name "Ahrr-201"; transcript_source "ensembl"; transcript_biotype "protein_coding"; protein_id "ENSRNOP00000019806"; protein_version "2";
1	ensembl	exon	30836958	30837139	0	+	.	gene_id "ENSRNOG00000014721"; gene_version "6"; transcript_id "ENSRNOT00000020251"; transcript_version "7"; exon_number "3"; gene_name "Ahrr"; gene_source "ensembl"; gene_biotype "protein_coding"; transcript_name "Ahrr-202"; transcript_source "ensembl"; transcript_biotype "protein_coding"; exon_id "ENSRNOE00000262708"; exon_version "1"; tag "Ensembl_canonical";
1	ensembl	CDS	30836958	30837139	0	+	1	gene_id "ENSRNOG00000014721"; gene_version "6"; transcript_id "ENSRNOT00000020251"; transcript_version "7"; exon_number "3"; gene_name "Ahrr"; gene_source "ensembl"; gene_biotype "protein_coding"; transcript_name "Ahrr-202"; transcript_source "ensembl"; transcript_biotype "protein_coding"; protein_id "ENSRNOP00000020251"; protein_version "5"; tag "Ensembl_canonical";
1	ensembl	exon	30836958	30837139	0	+	.	gene_id "ENSRNOG00000014721"; gene_version "6"; transcript_id "ENSRNOT00000077740"; transcript_version "3"; exon_number "3"; gene_name "Ahrr"; gene_source "ensembl"; gene_biotype "protein_coding"; transcript_name "Ahrr-203"; transcript_source "ensembl"; transcript_biotype "protein_coding"; exon_id "ENSRNOE00000262708"; exon_version "1";
1	ensembl	CDS	30836958	30837139	0	+	1	gene_id "ENSRNOG00000014721"; gene_version "6"; transcript_id "ENSRNOT00000077740"; transcript_version "3"; exon_number "3"; gene_name "Ahrr"; gene_source "ensembl"; gene_biotype "protein_coding"; transcript_name "Ahrr-203"; transcript_source "ensembl"; transcript_biotype "protein_coding"; protein_id "ENSRNOP00000072705"; protein_version "2";
1	ensembl	exon	30863729	30863826	0	+	.	gene_id "ENSRNOG00000014721"; gene_version "6"; transcript_id "ENSRNOT00000019806"; transcript_version "5"; exon_number "4"; gene_name "Ahrr"; gene_source "ensembl"; gene_biotype "protein_coding"; transcript_name "Ahrr-201"; transcript_source "ensembl"; transcript_biotype "protein_coding"; exon_id "ENSRNOE00000262700"; exon_version "1";
1	ensembl	CDS	30863729	30863826	0	+	2	gene_id "ENSRNOG00000014721"; gene_version "6"; transcript_id "ENSRNOT00000019806"; transcript_version "5"; exon_number "4"; gene_name "Ahrr"; gene_source "ensembl"; gene_biotype "protein_coding"; transcript_name "Ahrr-201"; transcript_source "ensembl"; transcript_biotype "protein_coding"; protein_id "ENSRNOP00000019806"; protein_version "2";
1	ensembl	exon	30863729	30863826	0	+	.	gene_id "ENSRNOG00000014721"; gene_version "6"; transcript_id "ENSRNOT00000020251"; transcript_version "7"; exon_number "4"; gene_name "Ahrr"; gene_source "ensembl"; gene_biotype "protein_coding"; transcript_name "Ahrr-202"; transcript_source "ensembl"; transcript_biotype "protein_coding"; exon_id "ENSRNOE00000262700"; exon_version "1"; tag "Ensembl_canonical";
1	ensembl	CDS	30863729	30863826	0	+	2	gene_id "ENSRNOG00000014721"; gene_version "6"; transcript_id "ENSRNOT00000020251"; transcript_version "7"; exon_number "4"; gene_name "Ahrr"; gene_source "ensembl"; gene_biotype "protein_coding"; transcript_name "Ahrr-202"; transcript_source "ensembl"; transcript_biotype "protein_coding"; protein_id "ENSRNOP00000020251"; protein_version "5"; tag "Ensembl_canonical";
1	ensembl	exon	30863729	30863826	0	+	.	gene_id "ENSRNOG00000014721"; gene_version "6"; transcript_id "ENSRNOT00000077740"; transcript_version "3"; exon_number "4"; gene_name "Ahrr"; gene_source "ensembl"; gene_biotype "protein_coding"; transcript_name "Ahrr-203"; transcript_source "ensembl"; transcript_biotype "protein_coding"; exon_id "ENSRNOE00000262700"; exon_version "1";
1	ensembl	CDS	30863729	30863826	0	+	2	gene_id "ENSRNOG00000014721"; gene_version "6"; transcript_id "ENSRNOT00000077740"; transcript_version "3"; exon_number "4"; gene_name "Ahrr"; gene_source "ensembl"; gene_biotype "protein_coding"; transcript_name "Ahrr-203"; transcript_source "ensembl"; transcript_biotype "protein_coding"; protein_id "ENSRNOP00000072705"; protein_version "2";
1	ensembl	exon	30896250	30896339	0	+	.	gene_id "ENSRNOG00000014721"; gene_version "6"; transcript_id "ENSRNOT00000019806"; transcript_version "5"; exon_number "5"; gene_name "Ahrr"; gene_source "ensembl"; gene_biotype "protein_coding"; transcript_name "Ahrr-201"; transcript_source "ensembl"; transcript_biotype "protein_coding"; exon_id "ENSRNOE00000337815"; exon_version "1";
1	ensembl	CDS	30896250	30896339	0	+	0	gene_id "ENSRNOG00000014721"; gene_version "6"; transcript_id "ENSRNOT00000019806"; transcript_version "5"; exon_number "5"; gene_name "Ahrr"; gene_source "ensembl"; gene_biotype "protein_coding"; transcript_name "Ahrr-201"; transcript_source "ensembl"; transcript_biotype "protein_coding"; protein_id "ENSRNOP00000019806"; protein_version "2";
1	ensembl	exon	30896250	30896339	0	+	.	gene_id "ENSRNOG00000014721"; gene_version "6"; transcript_id "ENSRNOT00000020251"; transcript_version "7"; exon_number "5"; gene_name "Ahrr"; gene_source "ensembl"; gene_biotype "protein_coding"; transcript_name "Ahrr-202"; transcript_source "ensembl"; transcript_biotype "protein_coding"; exon_id "ENSRNOE00000337815"; exon_version "1"; tag "Ensembl_canonical";
1	ensembl	CDS	30896250	30896339	0	+	0	gene_id "ENSRNOG00000014721"; gene_version "6"; transcript_id "ENSRNOT00000020251"; transcript_version "7"; exon_number "5"; gene_name "Ahrr"; gene_source "ensembl"; gene_biotype "protein_coding"; transcript_name "Ahrr-202"; transcript_source "ensembl"; transcript_biotype "protein_coding"; protein_id "ENSRNOP00000020251"; protein_version "5"; tag "Ensembl_canonical";
1	ensembl	exon	30896250	30896339	0	+	.	gene_id "ENSRNOG00000014721"; gene_version "6"; transcript_id "ENSRNOT00000077740"; transcript_version "3"; exon_number "5"; gene_name "Ahrr"; gene_source "ensembl"; gene_biotype "protein_coding"; transcript_name "Ahrr-203"; transcript_source "ensembl"; transcript_biotype "protein_coding"; exon_id "ENSRNOE00000337815"; exon_version "1";
1	ensembl	CDS	30896250	30896339	0	+	0	gene_id "ENSRNOG00000014721"; gene_version "6"; transcript_id "ENSRNOT00000077740"; transcript_version "3"; exon_number "5"; gene_name "Ahrr"; gene_source "ensembl"; gene_biotype "protein_coding"; transcript_name "Ahrr-203"; transcript_source "ensembl"; transcript_biotype "protein_coding"; protein_id "ENSRNOP00000072705"; protein_version "2";
1	ensembl	exon	30899932	30900061	0	+	.	gene_id "ENSRNOG00000014721"; gene_version "6"; transcript_id "ENSRNOT00000019806"; transcript_version "5"; exon_number "6"; gene_name "Ahrr"; gene_source "ensembl"; gene_biotype "protein_coding"; transcript_name "Ahrr-201"; transcript_source "ensembl"; transcript_biotype "protein_coding"; exon_id "ENSRNOE00000347236"; exon_version "1";
1	ensembl	CDS	30899932	30900061	0	+	0	gene_id "ENSRNOG00000014721"; gene_version "6"; transcript_id "ENSRNOT00000019806"; transcript_version "5"; exon_number "6"; gene_name "Ahrr"; gene_source "ensembl"; gene_biotype "protein_coding"; transcript_name "Ahrr-201"; transcript_source "ensembl"; transcript_biotype "protein_coding"; protein_id "ENSRNOP00000019806"; protein_version "2";
1	ensembl	exon	30899932	30900061	0	+	.	gene_id "ENSRNOG00000014721"; gene_version "6"; transcript_id "ENSRNOT00000020251"; transcript_version "7"; exon_number "6"; gene_name "Ahrr"; gene_source "ensembl"; gene_biotype "protein_coding"; transcript_name "Ahrr-202"; transcript_source "ensembl"; transcript_biotype "protein_coding"; exon_id "ENSRNOE00000347236"; exon_version "1"; tag "Ensembl_canonical";
1	ensembl	CDS	30899932	30900061	0	+	0	gene_id "ENSRNOG00000014721"; gene_version "6"; transcript_id "ENSRNOT00000020251"; transcript_version "7"; exon_number "6"; gene_name "Ahrr"; gene_source "ensembl"; gene_biotype "protein_coding"; transcript_name "Ahrr-202"; transcript_source "ensembl"; transcript_biotype "protein_coding"; protein_id "ENSRNOP00000020251"; protein_version "5"; tag "Ensembl_canonical";
1	ensembl	exon	30899932	30900061	0	+	.	gene_id "ENSRNOG00000014721"; gene_version "6"; transcript_id "ENSRNOT00000077740"; transcript_version "3"; exon_number "6"; gene_name "Ahrr"; gene_source "ensembl"; gene_biotype "protein_coding"; transcript_name "Ahrr-203"; transcript_source "ensembl"; transcript_biotype "protein_coding"; exon_id "ENSRNOE00000347236"; exon_version "1";
1	ensembl	CDS	30899932	30900061	0	+	0	gene_id "ENSRNOG00000014721"; gene_version "6"; transcript_id "ENSRNOT00000077740"; transcript_version "3"; exon_number "6"; gene_name "Ahrr"; gene_source "ensembl"; gene_biotype "protein_coding"; transcript_name "Ahrr-203"; transcript_source "ensembl"; transcript_biotype "protein_coding"; protein_id "ENSRNOP00000072705"; protein_version "2";
1	ensembl	exon	30902037	30902170	0	+	.	gene_id "ENSRNOG00000014721"; gene_version "6"; transcript_id "ENSRNOT00000019806"; transcript_version "5"; exon_number "7"; gene_name "Ahrr"; gene_source "ensembl"; gene_biotype "protein_coding"; transcript_name "Ahrr-201"; transcript_source "ensembl"; transcript_biotype "protein_coding"; exon_id "ENSRNOE00000360563"; exon_version "1";
1	ensembl	CDS	30902037	30902170	0	+	2	gene_id "ENSRNOG00000014721"; gene_version "6"; transcript_id "ENSRNOT00000019806"; transcript_version "5"; exon_number "7"; gene_name "Ahrr"; gene_source "ensembl"; gene_biotype "protein_coding"; transcript_name "Ahrr-201"; transcript_source "ensembl"; transcript_biotype "protein_coding"; protein_id "ENSRNOP00000019806"; protein_version "2";
1	ensembl	exon	30902037	30902170	0	+	.	gene_id "ENSRNOG00000014721"; gene_version "6"; transcript_id "ENSRNOT00000020251"; transcript_version "7"; exon_number "7"; gene_name "Ahrr"; gene_source "ensembl"; gene_biotype "protein_coding"; transcript_name "Ahrr-202"; transcript_source "ensembl"; transcript_biotype "protein_coding"; exon_id "ENSRNOE00000360563"; exon_version "1"; tag "Ensembl_canonical";
1	ensembl	CDS	30902037	30902170	0	+	2	gene_id "ENSRNOG00000014721"; gene_version "6"; transcript_id "ENSRNOT00000020251"; transcript_version "7"; exon_number "7"; gene_name "Ahrr"; gene_source "ensembl"; gene_biotype "protein_coding"; transcript_name "Ahrr-202"; transcript_source "ensembl"; transcript_biotype "protein_coding"; protein_id "ENSRNOP00000020251"; protein_version "5"; tag "Ensembl_canonical";
1	ensembl	exon	30902037	30902170	0	+	.	gene_id "ENSRNOG00000014721"; gene_version "6"; transcript_id "ENSRNOT00000077740"; transcript_version "3"; exon_number "7"; gene_name "Ahrr"; gene_source "ensembl"; gene_biotype "protein_coding"; transcript_name "Ahrr-203"; transcript_source "ensembl"; transcript_biotype "protein_coding"; exon_id "ENSRNOE00000360563"; exon_version "1";
1	ensembl	CDS	30902037	30902170	0	+	2	gene_id "ENSRNOG00000014721"; gene_version "6"; transcript_id "ENSRNOT00000077740"; transcript_version "3"; exon_number "7"; gene_name "Ahrr"; gene_source "ensembl"; gene_biotype "protein_coding"; transcript_name "Ahrr-203"; transcript_source "ensembl"; transcript_biotype "protein_coding"; protein_id "ENSRNOP00000072705"; protein_version "2";
1	ensembl	exon	30908022	30908218	0	+	.	gene_id "ENSRNOG00000014721"; gene_version "6"; transcript_id "ENSRNOT00000019806"; transcript_version "5"; exon_number "8"; gene_name "Ahrr"; gene_source "ensembl"; gene_biotype "protein_coding"; transcript_name "Ahrr-201"; transcript_source "ensembl"; transcript_biotype "protein_coding"; exon_id "ENSRNOE00000362533"; exon_version "1";
1	ensembl	CDS	30908022	30908218	0	+	0	gene_id "ENSRNOG00000014721"; gene_version "6"; transcript_id "ENSRNOT00000019806"; transcript_version "5"; exon_number "8"; gene_name "Ahrr"; gene_source "ensembl"; gene_biotype "protein_coding"; transcript_name "Ahrr-201"; transcript_source "ensembl"; transcript_biotype "protein_coding"; protein_id "ENSRNOP00000019806"; protein_version "2";
1	ensembl	exon	30908022	30908218	0	+	.	gene_id "ENSRNOG00000014721"; gene_version "6"; transcript_id "ENSRNOT00000020251"; transcript_version "7"; exon_number "8"; gene_name "Ahrr"; gene_source "ensembl"; gene_biotype "protein_coding"; transcript_name "Ahrr-202"; transcript_source "ensembl"; transcript_biotype "protein_coding"; exon_id "ENSRNOE00000362533"; exon_version "1"; tag "Ensembl_canonical";
1	ensembl	CDS	30908022	30908218	0	+	0	gene_id "ENSRNOG00000014721"; gene_version "6"; transcript_id "ENSRNOT00000020251"; transcript_version "7"; exon_number "8"; gene_name "Ahrr"; gene_source "ensembl"; gene_biotype "protein_coding"; transcript_name "Ahrr-202"; transcript_source "ensembl"; transcript_biotype "protein_coding"; protein_id "ENSRNOP00000020251"; protein_version "5"; tag "Ensembl_canonical";
1	ensembl	exon	30908022	30908218	0	+	.	gene_id "ENSRNOG00000014721"; gene_version "6"; transcript_id "ENSRNOT00000077740"; transcript_version "3"; exon_number "8"; gene_name "Ahrr"; gene_source "ensembl"; gene_biotype "protein_coding"; transcript_name "Ahrr-203"; transcript_source "ensembl"; transcript_biotype "protein_coding"; exon_id "ENSRNOE00000362533"; exon_version "1";
1	ensembl	CDS	30908022	30908218	0	+	0	gene_id "ENSRNOG00000014721"; gene_version "6"; transcript_id "ENSRNOT00000077740"; transcript_version "3"; exon_number "8"; gene_name "Ahrr"; gene_source "ensembl"; gene_biotype "protein_coding"; transcript_name "Ahrr-203"; transcript_source "ensembl"; transcript_biotype "protein_coding"; protein_id "ENSRNOP00000072705"; protein_version "2";
1	ensembl	exon	30912665	30912726	0	+	.	gene_id "ENSRNOG00000014721"; gene_version "6"; transcript_id "ENSRNOT00000019806"; transcript_version "5"; exon_number "9"; gene_name "Ahrr"; gene_source "ensembl"; gene_biotype "protein_coding"; transcript_name "Ahrr-201"; transcript_source "ensembl"; transcript_biotype "protein_coding"; exon_id "ENSRNOE00000262673"; exon_version "1";
1	ensembl	CDS	30912665	30912726	0	+	1	gene_id "ENSRNOG00000014721"; gene_version "6"; transcript_id "ENSRNOT00000019806"; transcript_version "5"; exon_number "9"; gene_name "Ahrr"; gene_source "ensembl"; gene_biotype "protein_coding"; transcript_name "Ahrr-201"; transcript_source "ensembl"; transcript_biotype "protein_coding"; protein_id "ENSRNOP00000019806"; protein_version "2";
1	ensembl	exon	30912665	30912726	0	+	.	gene_id "ENSRNOG00000014721"; gene_version "6"; transcript_id "ENSRNOT00000020251"; transcript_version "7"; exon_number "9"; gene_name "Ahrr"; gene_source "ensembl"; gene_biotype "protein_coding"; transcript_name "Ahrr-202"; transcript_source "ensembl"; transcript_biotype "protein_coding"; exon_id "ENSRNOE00000262673"; exon_version "1"; tag "Ensembl_canonical";
1	ensembl	CDS	30912665	30912726	0	+	1	gene_id "ENSRNOG00000014721"; gene_version "6"; transcript_id "ENSRNOT00000020251"; transcript_version "7"; exon_number "9"; gene_name "Ahrr"; gene_source "ensembl"; gene_biotype "protein_coding"; transcript_name "Ahrr-202"; transcript_source "ensembl"; transcript_biotype "protein_coding"; protein_id "ENSRNOP00000020251"; protein_version "5"; tag "Ensembl_canonical";
1	ensembl	exon	30912959	30913097	0	+	.	gene_id "ENSRNOG00000014721"; gene_version "6"; transcript_id "ENSRNOT00000019806"; transcript_version "5"; exon_number "10"; gene_name "Ahrr"; gene_source "ensembl"; gene_biotype "protein_coding"; transcript_name "Ahrr-201"; transcript_source "ensembl"; transcript_biotype "protein_coding"; exon_id "ENSRNOE00000262669"; exon_version "1";
1	ensembl	CDS	30912959	30913097	0	+	2	gene_id "ENSRNOG00000014721"; gene_version "6"; transcript_id "ENSRNOT00000019806"; transcript_version "5"; exon_number "10"; gene_name "Ahrr"; gene_source "ensembl"; gene_biotype "protein_coding"; transcript_name "Ahrr-201"; transcript_source "ensembl"; transcript_biotype "protein_coding"; protein_id "ENSRNOP00000019806"; protein_version "2";
1	ensembl	exon	30912959	30913097	0	+	.	gene_id "ENSRNOG00000014721"; gene_version "6"; transcript_id "ENSRNOT00000020251"; transcript_version "7"; exon_number "10"; gene_name "Ahrr"; gene_source "ensembl"; gene_biotype "protein_coding"; transcript_name "Ahrr-202"; transcript_source "ensembl"; transcript_biotype "protein_coding"; exon_id "ENSRNOE00000262669"; exon_version "1"; tag "Ensembl_canonical";
1	ensembl	CDS	30912959	30913097	0	+	2	gene_id "ENSRNOG00000014721"; gene_version "6"; transcript_id "ENSRNOT00000020251"; transcript_version "7"; exon_number "10"; gene_name "Ahrr"; gene_source "ensembl"; gene_biotype "protein_coding"; transcript_name "Ahrr-202"; transcript_source "ensembl"; transcript_biotype "protein_coding"; protein_id "ENSRNOP00000020251"; protein_version "5"; tag "Ensembl_canonical";
1	ensembl	CDS	30913734	30914739	0	+	1	gene_id "ENSRNOG00000014721"; gene_version "6"; transcript_id "ENSRNOT00000019806"; transcript_version "5"; exon_number "11"; gene_name "Ahrr"; gene_source "ensembl"; gene_biotype "protein_coding"; transcript_name "Ahrr-201"; transcript_source "ensembl"; transcript_biotype "protein_coding"; protein_id "ENSRNOP00000019806"; protein_version "2";
1	ensembl	exon	30913734	30917251	0	+	.	gene_id "ENSRNOG00000014721"; gene_version "6"; transcript_id "ENSRNOT00000019806"; transcript_version "5"; exon_number "11"; gene_name "Ahrr"; gene_source "ensembl"; gene_biotype "protein_coding"; transcript_name "Ahrr-201"; transcript_source "ensembl"; transcript_biotype "protein_coding"; exon_id "ENSRNOE00000263329"; exon_version "2";
1	ensembl	stop_codon	30914740	30914742	0	+	0	gene_id "ENSRNOG00000014721"; gene_version "6"; transcript_id "ENSRNOT00000019806"; transcript_version "5"; exon_number "11"; gene_name "Ahrr"; gene_source "ensembl"; gene_biotype "protein_coding"; transcript_name "Ahrr-201"; transcript_source "ensembl"; transcript_biotype "protein_coding";
1	ensembl	three_prime_utr	30914743	30917251	0	+	.	gene_id "ENSRNOG00000014721"; gene_version "6"; transcript_id "ENSRNOT00000019806"; transcript_version "5"; gene_name "Ahrr"; gene_source "ensembl"; gene_biotype "protein_coding"; transcript_name "Ahrr-201"; transcript_source "ensembl"; transcript_biotype "protein_coding";
1	ensembl	exon	30919745	30919902	0	+	.	gene_id "ENSRNOG00000014721"; gene_version "6"; transcript_id "ENSRNOT00000020251"; transcript_version "7"; exon_number "11"; gene_name "Ahrr"; gene_source "ensembl"; gene_biotype "protein_coding"; transcript_name "Ahrr-202"; transcript_source "ensembl"; transcript_biotype "protein_coding"; exon_id "ENSRNOE00000792063"; exon_version "1"; tag "Ensembl_canonical";
1	ensembl	CDS	30919745	30919902	0	+	1	gene_id "ENSRNOG00000014721"; gene_version "6"; transcript_id "ENSRNOT00000020251"; transcript_version "7"; exon_number "11"; gene_name "Ahrr"; gene_source "ensembl"; gene_biotype "protein_coding"; transcript_name "Ahrr-202"; transcript_source "ensembl"; transcript_biotype "protein_coding"; protein_id "ENSRNOP00000020251"; protein_version "5"; tag "Ensembl_canonical";
1	ensembl	exon	30919745	30919902	0	+	.	gene_id "ENSRNOG00000014721"; gene_version "6"; transcript_id "ENSRNOT00000077740"; transcript_version "3"; exon_number "9"; gene_name "Ahrr"; gene_source "ensembl"; gene_biotype "protein_coding"; transcript_name "Ahrr-203"; transcript_source "ensembl"; transcript_biotype "protein_coding"; exon_id "ENSRNOE00000792063"; exon_version "1";
1	ensembl	CDS	30919745	30919902	0	+	1	gene_id "ENSRNOG00000014721"; gene_version "6"; transcript_id "ENSRNOT00000077740"; transcript_version "3"; exon_number "9"; gene_name "Ahrr"; gene_source "ensembl"; gene_biotype "protein_coding"; transcript_name "Ahrr-203"; transcript_source "ensembl"; transcript_biotype "protein_coding"; protein_id "ENSRNOP00000072705"; protein_version "2";
1	sraer114_es	exon	30920162	30920512	22.5307039164581	+	.	gene_id "ENSRNOG00000014721"; transcript_id "ENSRNOG00000014721_tx_3"; exon_id "1_30920162_30920512_+"; exonnum "1"; txlen "4962";
1	ensembl	exon	30921405	30921595	0	+	.	gene_id "ENSRNOG00000014721"; gene_version "6"; transcript_id "ENSRNOT00000020251"; transcript_version "7"; exon_number "12"; gene_name "Ahrr"; gene_source "ensembl"; gene_biotype "protein_coding"; transcript_name "Ahrr-202"; transcript_source "ensembl"; transcript_biotype "protein_coding"; exon_id "ENSRNOE00000141654"; exon_version "2"; tag "Ensembl_canonical";
1	ensembl	CDS	30921405	30921595	0	+	2	gene_id "ENSRNOG00000014721"; gene_version "6"; transcript_id "ENSRNOT00000020251"; transcript_version "7"; exon_number "12"; gene_name "Ahrr"; gene_source "ensembl"; gene_biotype "protein_coding"; transcript_name "Ahrr-202"; transcript_source "ensembl"; transcript_biotype "protein_coding"; protein_id "ENSRNOP00000020251"; protein_version "5"; tag "Ensembl_canonical";
1	ensembl	exon	30921405	30921595	0	+	.	gene_id "ENSRNOG00000014721"; gene_version "6"; transcript_id "ENSRNOT00000077740"; transcript_version "3"; exon_number "10"; gene_name "Ahrr"; gene_source "ensembl"; gene_biotype "protein_coding"; transcript_name "Ahrr-203"; transcript_source "ensembl"; transcript_biotype "protein_coding"; exon_id "ENSRNOE00000141654"; exon_version "2";
1	ensembl	CDS	30921405	30921595	0	+	2	gene_id "ENSRNOG00000014721"; gene_version "6"; transcript_id "ENSRNOT00000077740"; transcript_version "3"; exon_number "10"; gene_name "Ahrr"; gene_source "ensembl"; gene_biotype "protein_coding"; transcript_name "Ahrr-203"; transcript_source "ensembl"; transcript_biotype "protein_coding"; protein_id "ENSRNOP00000072705"; protein_version "2";
1	ENSEMBL114_rn	exon	30921405	30921595	22.5307039164581	+	.	gene_id "ENSRNOG00000014721"; transcript_id "ENSRNOG00000014721_tx_3"; exon_id "1_30921405_30921595_+"; exonnum "2"; txlen "4962";
1	ensembl	exon	30927414	30927633	0	+	.	gene_id "ENSRNOG00000014721"; gene_version "6"; transcript_id "ENSRNOT00000020251"; transcript_version "7"; exon_number "13"; gene_name "Ahrr"; gene_source "ensembl"; gene_biotype "protein_coding"; transcript_name "Ahrr-202"; transcript_source "ensembl"; transcript_biotype "protein_coding"; exon_id "ENSRNOE00000142475"; exon_version "1"; tag "Ensembl_canonical";
1	ensembl	CDS	30927414	30927633	0	+	0	gene_id "ENSRNOG00000014721"; gene_version "6"; transcript_id "ENSRNOT00000020251"; transcript_version "7"; exon_number "13"; gene_name "Ahrr"; gene_source "ensembl"; gene_biotype "protein_coding"; transcript_name "Ahrr-202"; transcript_source "ensembl"; transcript_biotype "protein_coding"; protein_id "ENSRNOP00000020251"; protein_version "5"; tag "Ensembl_canonical";
1	ensembl	exon	30927414	30927633	0	+	.	gene_id "ENSRNOG00000014721"; gene_version "6"; transcript_id "ENSRNOT00000077740"; transcript_version "3"; exon_number "11"; gene_name "Ahrr"; gene_source "ensembl"; gene_biotype "protein_coding"; transcript_name "Ahrr-203"; transcript_source "ensembl"; transcript_biotype "protein_coding"; exon_id "ENSRNOE00000142475"; exon_version "1";
1	ensembl	CDS	30927414	30927633	0	+	0	gene_id "ENSRNOG00000014721"; gene_version "6"; transcript_id "ENSRNOT00000077740"; transcript_version "3"; exon_number "11"; gene_name "Ahrr"; gene_source "ensembl"; gene_biotype "protein_coding"; transcript_name "Ahrr-203"; transcript_source "ensembl"; transcript_biotype "protein_coding"; protein_id "ENSRNOP00000072705"; protein_version "2";
1	ENSEMBL114_rn	exon	30927414	30927633	22.5307039164581	+	.	gene_id "ENSRNOG00000014721"; transcript_id "ENSRNOG00000014721_tx_3"; exon_id "1_30927414_30927633_+"; exonnum "3"; txlen "4962";
1	ensembl	exon	30933327	30934008	0	+	.	gene_id "ENSRNOG00000014721"; gene_version "6"; transcript_id "ENSRNOT00000020251"; transcript_version "7"; exon_number "14"; gene_name "Ahrr"; gene_source "ensembl"; gene_biotype "protein_coding"; transcript_name "Ahrr-202"; transcript_source "ensembl"; transcript_biotype "protein_coding"; exon_id "ENSRNOE00000142671"; exon_version "1"; tag "Ensembl_canonical";
1	ensembl	CDS	30933327	30934008	0	+	2	gene_id "ENSRNOG00000014721"; gene_version "6"; transcript_id "ENSRNOT00000020251"; transcript_version "7"; exon_number "14"; gene_name "Ahrr"; gene_source "ensembl"; gene_biotype "protein_coding"; transcript_name "Ahrr-202"; transcript_source "ensembl"; transcript_biotype "protein_coding"; protein_id "ENSRNOP00000020251"; protein_version "5"; tag "Ensembl_canonical";
1	ensembl	exon	30933327	30934008	0	+	.	gene_id "ENSRNOG00000014721"; gene_version "6"; transcript_id "ENSRNOT00000077740"; transcript_version "3"; exon_number "12"; gene_name "Ahrr"; gene_source "ensembl"; gene_biotype "protein_coding"; transcript_name "Ahrr-203"; transcript_source "ensembl"; transcript_biotype "protein_coding"; exon_id "ENSRNOE00000142671"; exon_version "1";
1	ensembl	CDS	30933327	30934008	0	+	2	gene_id "ENSRNOG00000014721"; gene_version "6"; transcript_id "ENSRNOT00000077740"; transcript_version "3"; exon_number "12"; gene_name "Ahrr"; gene_source "ensembl"; gene_biotype "protein_coding"; transcript_name "Ahrr-203"; transcript_source "ensembl"; transcript_biotype "protein_coding"; protein_id "ENSRNOP00000072705"; protein_version "2";
1	ENSEMBL114_rn	exon	30933327	30934008	22.5307039164581	+	.	gene_id "ENSRNOG00000014721"; transcript_id "ENSRNOG00000014721_tx_3"; exon_id "1_30933327_30934008_+"; exonnum "4"; txlen "4962";
1	ensembl	exon	30936567	30936684	0	+	.	gene_id "ENSRNOG00000014721"; gene_version "6"; transcript_id "ENSRNOT00000020251"; transcript_version "7"; exon_number "15"; gene_name "Ahrr"; gene_source "ensembl"; gene_biotype "protein_coding"; transcript_name "Ahrr-202"; transcript_source "ensembl"; transcript_biotype "protein_coding"; exon_id "ENSRNOE00000142917"; exon_version "1"; tag "Ensembl_canonical";
1	ensembl	CDS	30936567	30936684	0	+	1	gene_id "ENSRNOG00000014721"; gene_version "6"; transcript_id "ENSRNOT00000020251"; transcript_version "7"; exon_number "15"; gene_name "Ahrr"; gene_source "ensembl"; gene_biotype "protein_coding"; transcript_name "Ahrr-202"; transcript_source "ensembl"; transcript_biotype "protein_coding"; protein_id "ENSRNOP00000020251"; protein_version "5"; tag "Ensembl_canonical";
1	ensembl	exon	30936567	30936684	0	+	.	gene_id "ENSRNOG00000014721"; gene_version "6"; transcript_id "ENSRNOT00000077740"; transcript_version "3"; exon_number "13"; gene_name "Ahrr"; gene_source "ensembl"; gene_biotype "protein_coding"; transcript_name "Ahrr-203"; transcript_source "ensembl"; transcript_biotype "protein_coding"; exon_id "ENSRNOE00000142917"; exon_version "1";
1	ensembl	CDS	30936567	30936684	0	+	1	gene_id "ENSRNOG00000014721"; gene_version "6"; transcript_id "ENSRNOT00000077740"; transcript_version "3"; exon_number "13"; gene_name "Ahrr"; gene_source "ensembl"; gene_biotype "protein_coding"; transcript_name "Ahrr-203"; transcript_source "ensembl"; transcript_biotype "protein_coding"; protein_id "ENSRNOP00000072705"; protein_version "2";
1	ENSEMBL114_rn	exon	30936567	30936684	22.5307039164581	+	.	gene_id "ENSRNOG00000014721"; transcript_id "ENSRNOG00000014721_tx_3"; exon_id "1_30936567_30936684_+"; exonnum "5"; txlen "4962";
1	ensembl	exon	30937446	30937571	0	+	.	gene_id "ENSRNOG00000014721"; gene_version "6"; transcript_id "ENSRNOT00000020251"; transcript_version "7"; exon_number "16"; gene_name "Ahrr"; gene_source "ensembl"; gene_biotype "protein_coding"; transcript_name "Ahrr-202"; transcript_source "ensembl"; transcript_biotype "protein_coding"; exon_id "ENSRNOE00000143130"; exon_version "1"; tag "Ensembl_canonical";
1	ensembl	CDS	30937446	30937571	0	+	0	gene_id "ENSRNOG00000014721"; gene_version "6"; transcript_id "ENSRNOT00000020251"; transcript_version "7"; exon_number "16"; gene_name "Ahrr"; gene_source "ensembl"; gene_biotype "protein_coding"; transcript_name "Ahrr-202"; transcript_source "ensembl"; transcript_biotype "protein_coding"; protein_id "ENSRNOP00000020251"; protein_version "5"; tag "Ensembl_canonical";
1	ensembl	exon	30937446	30937571	0	+	.	gene_id "ENSRNOG00000014721"; gene_version "6"; transcript_id "ENSRNOT00000077740"; transcript_version "3"; exon_number "14"; gene_name "Ahrr"; gene_source "ensembl"; gene_biotype "protein_coding"; transcript_name "Ahrr-203"; transcript_source "ensembl"; transcript_biotype "protein_coding"; exon_id "ENSRNOE00000143130"; exon_version "1";
1	ensembl	CDS	30937446	30937571	0	+	0	gene_id "ENSRNOG00000014721"; gene_version "6"; transcript_id "ENSRNOT00000077740"; transcript_version "3"; exon_number "14"; gene_name "Ahrr"; gene_source "ensembl"; gene_biotype "protein_coding"; transcript_name "Ahrr-203"; transcript_source "ensembl"; transcript_biotype "protein_coding"; protein_id "ENSRNOP00000072705"; protein_version "2";
1	ENSEMBL114_rn	exon	30937446	30937571	22.5307039164581	+	.	gene_id "ENSRNOG00000014721"; transcript_id "ENSRNOG00000014721_tx_3"; exon_id "1_30937446_30937571_+"; exonnum "6"; txlen "4962";
1	ensembl	exon	30940599	30940699	0	+	.	gene_id "ENSRNOG00000014721"; gene_version "6"; transcript_id "ENSRNOT00000020251"; transcript_version "7"; exon_number "17"; gene_name "Ahrr"; gene_source "ensembl"; gene_biotype "protein_coding"; transcript_name "Ahrr-202"; transcript_source "ensembl"; transcript_biotype "protein_coding"; exon_id "ENSRNOE00000143345"; exon_version "1"; tag "Ensembl_canonical";
1	ensembl	CDS	30940599	30940699	0	+	0	gene_id "ENSRNOG00000014721"; gene_version "6"; transcript_id "ENSRNOT00000020251"; transcript_version "7"; exon_number "17"; gene_name "Ahrr"; gene_source "ensembl"; gene_biotype "protein_coding"; transcript_name "Ahrr-202"; transcript_source "ensembl"; transcript_biotype "protein_coding"; protein_id "ENSRNOP00000020251"; protein_version "5"; tag "Ensembl_canonical";
1	ensembl	exon	30940599	30940699	0	+	.	gene_id "ENSRNOG00000014721"; gene_version "6"; transcript_id "ENSRNOT00000077740"; transcript_version "3"; exon_number "15"; gene_name "Ahrr"; gene_source "ensembl"; gene_biotype "protein_coding"; transcript_name "Ahrr-203"; transcript_source "ensembl"; transcript_biotype "protein_coding"; exon_id "ENSRNOE00000143345"; exon_version "1";
1	ensembl	CDS	30940599	30940699	0	+	0	gene_id "ENSRNOG00000014721"; gene_version "6"; transcript_id "ENSRNOT00000077740"; transcript_version "3"; exon_number "15"; gene_name "Ahrr"; gene_source "ensembl"; gene_biotype "protein_coding"; transcript_name "Ahrr-203"; transcript_source "ensembl"; transcript_biotype "protein_coding"; protein_id "ENSRNOP00000072705"; protein_version "2";
1	ENSEMBL114_rn	exon	30940599	30940699	22.5307039164581	+	.	gene_id "ENSRNOG00000014721"; transcript_id "ENSRNOG00000014721_tx_3"; exon_id "1_30940599_30940699_+"; exonnum "7"; txlen "4962";
1	ensembl	exon	30942242	30942352	0	+	.	gene_id "ENSRNOG00000014721"; gene_version "6"; transcript_id "ENSRNOT00000020251"; transcript_version "7"; exon_number "18"; gene_name "Ahrr"; gene_source "ensembl"; gene_biotype "protein_coding"; transcript_name "Ahrr-202"; transcript_source "ensembl"; transcript_biotype "protein_coding"; exon_id "ENSRNOE00000143550"; exon_version "1"; tag "Ensembl_canonical";
1	ensembl	CDS	30942242	30942352	0	+	1	gene_id "ENSRNOG00000014721"; gene_version "6"; transcript_id "ENSRNOT00000020251"; transcript_version "7"; exon_number "18"; gene_name "Ahrr"; gene_source "ensembl"; gene_biotype "protein_coding"; transcript_name "Ahrr-202"; transcript_source "ensembl"; transcript_biotype "protein_coding"; protein_id "ENSRNOP00000020251"; protein_version "5"; tag "Ensembl_canonical";
1	ensembl	exon	30942242	30942352	0	+	.	gene_id "ENSRNOG00000014721"; gene_version "6"; transcript_id "ENSRNOT00000077740"; transcript_version "3"; exon_number "16"; gene_name "Ahrr"; gene_source "ensembl"; gene_biotype "protein_coding"; transcript_name "Ahrr-203"; transcript_source "ensembl"; transcript_biotype "protein_coding"; exon_id "ENSRNOE00000143550"; exon_version "1";
1	ensembl	CDS	30942242	30942352	0	+	1	gene_id "ENSRNOG00000014721"; gene_version "6"; transcript_id "ENSRNOT00000077740"; transcript_version "3"; exon_number "16"; gene_name "Ahrr"; gene_source "ensembl"; gene_biotype "protein_coding"; transcript_name "Ahrr-203"; transcript_source "ensembl"; transcript_biotype "protein_coding"; protein_id "ENSRNOP00000072705"; protein_version "2";
1	ENSEMBL114_rn	exon	30942242	30942352	22.5307039164581	+	.	gene_id "ENSRNOG00000014721"; transcript_id "ENSRNOG00000014721_tx_3"; exon_id "1_30942242_30942352_+"; exonnum "8"; txlen "4962";
1	ensembl	exon	30942642	30942792	0	+	.	gene_id "ENSRNOG00000014721"; gene_version "6"; transcript_id "ENSRNOT00000020251"; transcript_version "7"; exon_number "19"; gene_name "Ahrr"; gene_source "ensembl"; gene_biotype "protein_coding"; transcript_name "Ahrr-202"; transcript_source "ensembl"; transcript_biotype "protein_coding"; exon_id "ENSRNOE00000143760"; exon_version "1"; tag "Ensembl_canonical";
1	ensembl	CDS	30942642	30942792	0	+	1	gene_id "ENSRNOG00000014721"; gene_version "6"; transcript_id "ENSRNOT00000020251"; transcript_version "7"; exon_number "19"; gene_name "Ahrr"; gene_source "ensembl"; gene_biotype "protein_coding"; transcript_name "Ahrr-202"; transcript_source "ensembl"; transcript_biotype "protein_coding"; protein_id "ENSRNOP00000020251"; protein_version "5"; tag "Ensembl_canonical";
1	ensembl	exon	30942642	30942792	0	+	.	gene_id "ENSRNOG00000014721"; gene_version "6"; transcript_id "ENSRNOT00000077740"; transcript_version "3"; exon_number "17"; gene_name "Ahrr"; gene_source "ensembl"; gene_biotype "protein_coding"; transcript_name "Ahrr-203"; transcript_source "ensembl"; transcript_biotype "protein_coding"; exon_id "ENSRNOE00000143760"; exon_version "1";
1	ensembl	CDS	30942642	30942792	0	+	1	gene_id "ENSRNOG00000014721"; gene_version "6"; transcript_id "ENSRNOT00000077740"; transcript_version "3"; exon_number "17"; gene_name "Ahrr"; gene_source "ensembl"; gene_biotype "protein_coding"; transcript_name "Ahrr-203"; transcript_source "ensembl"; transcript_biotype "protein_coding"; protein_id "ENSRNOP00000072705"; protein_version "2";
1	ENSEMBL114_rn	exon	30942642	30942792	22.5307039164581	+	.	gene_id "ENSRNOG00000014721"; transcript_id "ENSRNOG00000014721_tx_3"; exon_id "1_30942642_30942792_+"; exonnum "9"; txlen "4962";
1	ensembl	exon	30944616	30944738	0	+	.	gene_id "ENSRNOG00000014721"; gene_version "6"; transcript_id "ENSRNOT00000020251"; transcript_version "7"; exon_number "20"; gene_name "Ahrr"; gene_source "ensembl"; gene_biotype "protein_coding"; transcript_name "Ahrr-202"; transcript_source "ensembl"; transcript_biotype "protein_coding"; exon_id "ENSRNOE00000143935"; exon_version "2"; tag "Ensembl_canonical";
1	ensembl	CDS	30944616	30944738	0	+	0	gene_id "ENSRNOG00000014721"; gene_version "6"; transcript_id "ENSRNOT00000020251"; transcript_version "7"; exon_number "20"; gene_name "Ahrr"; gene_source "ensembl"; gene_biotype "protein_coding"; transcript_name "Ahrr-202"; transcript_source "ensembl"; transcript_biotype "protein_coding"; protein_id "ENSRNOP00000020251"; protein_version "5"; tag "Ensembl_canonical";
1	ensembl	exon	30944616	30944738	0	+	.	gene_id "ENSRNOG00000014721"; gene_version "6"; transcript_id "ENSRNOT00000077740"; transcript_version "3"; exon_number "18"; gene_name "Ahrr"; gene_source "ensembl"; gene_biotype "protein_coding"; transcript_name "Ahrr-203"; transcript_source "ensembl"; transcript_biotype "protein_coding"; exon_id "ENSRNOE00000143935"; exon_version "2";
1	ensembl	CDS	30944616	30944738	0	+	0	gene_id "ENSRNOG00000014721"; gene_version "6"; transcript_id "ENSRNOT00000077740"; transcript_version "3"; exon_number "18"; gene_name "Ahrr"; gene_source "ensembl"; gene_biotype "protein_coding"; transcript_name "Ahrr-203"; transcript_source "ensembl"; transcript_biotype "protein_coding"; protein_id "ENSRNOP00000072705"; protein_version "2";
1	ENSEMBL114_rn	exon	30944616	30944738	22.5307039164581	+	.	gene_id "ENSRNOG00000014721"; transcript_id "ENSRNOG00000014721_tx_3"; exon_id "1_30944616_30944738_+"; exonnum "10"; txlen "4962";
1	ensembl	exon	30948635	30948796	0	+	.	gene_id "ENSRNOG00000014721"; gene_version "6"; transcript_id "ENSRNOT00000020251"; transcript_version "7"; exon_number "21"; gene_name "Ahrr"; gene_source "ensembl"; gene_biotype "protein_coding"; transcript_name "Ahrr-202"; transcript_source "ensembl"; transcript_biotype "protein_coding"; exon_id "ENSRNOE00000144108"; exon_version "1"; tag "Ensembl_canonical";
1	ensembl	CDS	30948635	30948796	0	+	0	gene_id "ENSRNOG00000014721"; gene_version "6"; transcript_id "ENSRNOT00000020251"; transcript_version "7"; exon_number "21"; gene_name "Ahrr"; gene_source "ensembl"; gene_biotype "protein_coding"; transcript_name "Ahrr-202"; transcript_source "ensembl"; transcript_biotype "protein_coding"; protein_id "ENSRNOP00000020251"; protein_version "5"; tag "Ensembl_canonical";
1	ensembl	exon	30948635	30948796	0	+	.	gene_id "ENSRNOG00000014721"; gene_version "6"; transcript_id "ENSRNOT00000077740"; transcript_version "3"; exon_number "19"; gene_name "Ahrr"; gene_source "ensembl"; gene_biotype "protein_coding"; transcript_name "Ahrr-203"; transcript_source "ensembl"; transcript_biotype "protein_coding"; exon_id "ENSRNOE00000144108"; exon_version "1";
1	ensembl	CDS	30948635	30948796	0	+	0	gene_id "ENSRNOG00000014721"; gene_version "6"; transcript_id "ENSRNOT00000077740"; transcript_version "3"; exon_number "19"; gene_name "Ahrr"; gene_source "ensembl"; gene_biotype "protein_coding"; transcript_name "Ahrr-203"; transcript_source "ensembl"; transcript_biotype "protein_coding"; protein_id "ENSRNOP00000072705"; protein_version "2";
1	ENSEMBL114_rn	exon	30948635	30948796	22.5307039164581	+	.	gene_id "ENSRNOG00000014721"; transcript_id "ENSRNOG00000014721_tx_3"; exon_id "1_30948635_30948796_+"; exonnum "11"; txlen "4962";
1	ensembl	exon	30949410	30949537	0	+	.	gene_id "ENSRNOG00000014721"; gene_version "6"; transcript_id "ENSRNOT00000020251"; transcript_version "7"; exon_number "22"; gene_name "Ahrr"; gene_source "ensembl"; gene_biotype "protein_coding"; transcript_name "Ahrr-202"; transcript_source "ensembl"; transcript_biotype "protein_coding"; exon_id "ENSRNOE00000144284"; exon_version "1"; tag "Ensembl_canonical";
1	ensembl	CDS	30949410	30949537	0	+	0	gene_id "ENSRNOG00000014721"; gene_version "6"; transcript_id "ENSRNOT00000020251"; transcript_version "7"; exon_number "22"; gene_name "Ahrr"; gene_source "ensembl"; gene_biotype "protein_coding"; transcript_name "Ahrr-202"; transcript_source "ensembl"; transcript_biotype "protein_coding"; protein_id "ENSRNOP00000020251"; protein_version "5"; tag "Ensembl_canonical";
1	ensembl	exon	30949410	30949537	0	+	.	gene_id "ENSRNOG00000014721"; gene_version "6"; transcript_id "ENSRNOT00000077740"; transcript_version "3"; exon_number "20"; gene_name "Ahrr"; gene_source "ensembl"; gene_biotype "protein_coding"; transcript_name "Ahrr-203"; transcript_source "ensembl"; transcript_biotype "protein_coding"; exon_id "ENSRNOE00000144284"; exon_version "1";
1	ensembl	CDS	30949410	30949537	0	+	0	gene_id "ENSRNOG00000014721"; gene_version "6"; transcript_id "ENSRNOT00000077740"; transcript_version "3"; exon_number "20"; gene_name "Ahrr"; gene_source "ensembl"; gene_biotype "protein_coding"; transcript_name "Ahrr-203"; transcript_source "ensembl"; transcript_biotype "protein_coding"; protein_id "ENSRNOP00000072705"; protein_version "2";
1	ENSEMBL114_rn	exon	30949410	30949537	22.5307039164581	+	.	gene_id "ENSRNOG00000014721"; transcript_id "ENSRNOG00000014721_tx_3"; exon_id "1_30949410_30949537_+"; exonnum "12"; txlen "4962";
1	ensembl	CDS	30950369	30950537	0	+	1	gene_id "ENSRNOG00000014721"; gene_version "6"; transcript_id "ENSRNOT00000020251"; transcript_version "7"; exon_number "23"; gene_name "Ahrr"; gene_source "ensembl"; gene_biotype "protein_coding"; transcript_name "Ahrr-202"; transcript_source "ensembl"; transcript_biotype "protein_coding"; protein_id "ENSRNOP00000020251"; protein_version "5"; tag "Ensembl_canonical";
1	ensembl	CDS	30950369	30950537	0	+	1	gene_id "ENSRNOG00000014721"; gene_version "6"; transcript_id "ENSRNOT00000077740"; transcript_version "3"; exon_number "21"; gene_name "Ahrr"; gene_source "ensembl"; gene_biotype "protein_coding"; transcript_name "Ahrr-203"; transcript_source "ensembl"; transcript_biotype "protein_coding"; protein_id "ENSRNOP00000072705"; protein_version "2";
1	ensembl	exon	30950369	30952866	0	+	.	gene_id "ENSRNOG00000014721"; gene_version "6"; transcript_id "ENSRNOT00000020251"; transcript_version "7"; exon_number "23"; gene_name "Ahrr"; gene_source "ensembl"; gene_biotype "protein_coding"; transcript_name "Ahrr-202"; transcript_source "ensembl"; transcript_biotype "protein_coding"; exon_id "ENSRNOE00000732576"; exon_version "1"; tag "Ensembl_canonical";
1	ensembl	exon	30950369	30952866	0	+	.	gene_id "ENSRNOG00000014721"; gene_version "6"; transcript_id "ENSRNOT00000077740"; transcript_version "3"; exon_number "21"; gene_name "Ahrr"; gene_source "ensembl"; gene_biotype "protein_coding"; transcript_name "Ahrr-203"; transcript_source "ensembl"; transcript_biotype "protein_coding"; exon_id "ENSRNOE00000732576"; exon_version "1";
1	ENSEMBL114_rn	exon	30950369	30952866	22.5307039164581	+	.	gene_id "ENSRNOG00000014721"; transcript_id "ENSRNOG00000014721_tx_3"; exon_id "1_30950369_30952866_+"; exonnum "13"; txlen "4962";
1	ensembl	stop_codon	30950538	30950540	0	+	0	gene_id "ENSRNOG00000014721"; gene_version "6"; transcript_id "ENSRNOT00000020251"; transcript_version "7"; exon_number "23"; gene_name "Ahrr"; gene_source "ensembl"; gene_biotype "protein_coding"; transcript_name "Ahrr-202"; transcript_source "ensembl"; transcript_biotype "protein_coding"; tag "Ensembl_canonical";
1	ensembl	stop_codon	30950538	30950540	0	+	0	gene_id "ENSRNOG00000014721"; gene_version "6"; transcript_id "ENSRNOT00000077740"; transcript_version "3"; exon_number "21"; gene_name "Ahrr"; gene_source "ensembl"; gene_biotype "protein_coding"; transcript_name "Ahrr-203"; transcript_source "ensembl"; transcript_biotype "protein_coding";
1	ensembl	three_prime_utr	30950541	30952866	0	+	.	gene_id "ENSRNOG00000014721"; gene_version "6"; transcript_id "ENSRNOT00000020251"; transcript_version "7"; gene_name "Ahrr"; gene_source "ensembl"; gene_biotype "protein_coding"; transcript_name "Ahrr-202"; transcript_source "ensembl"; transcript_biotype "protein_coding"; tag "Ensembl_canonical";
1	ensembl	three_prime_utr	30950541	30952866	0	+	.	gene_id "ENSRNOG00000014721"; gene_version "6"; transcript_id "ENSRNOT00000077740"; transcript_version "3"; gene_name "Ahrr"; gene_source "ensembl"; gene_biotype "protein_coding"; transcript_name "Ahrr-203"; transcript_source "ensembl"; transcript_biotype "protein_coding";
1	sraer114_es	exon	30966088	30966344	0.0124668535286351	+	.	gene_id "sraer114_gene_14586"; transcript_id "sraer114_gene_14586_tx_1"; exon_id "1_30966088_30966344_+"; exonnum "1"; txlen "535";
1	sraer114_ss	exon	30966607	30966884	0.0124668535286351	+	.	gene_id "sraer114_gene_14586"; transcript_id "sraer114_gene_14586_tx_1"; exon_id "1_30966607_30966884_+"; exonnum "2"; txlen "535";
1	sraer114_es	exon	30992551	30992805	0.00751347467401842	+	.	gene_id "sraer114_gene_21981"; transcript_id "sraer114_gene_21981_tx_3"; exon_id "1_30992551_30992805_+"; exonnum "1"; txlen "1343";
1	sraer114_es	exon	30992551	30992805	0.0051228236413762	+	.	gene_id "sraer114_gene_21981"; transcript_id "sraer114_gene_21981_tx_4"; exon_id "1_30992551_30992805_+"; exonnum "1"; txlen "1779";
1	sraer114_mid	exon	30992903	30992984	0.00751347467401842	+	.	gene_id "sraer114_gene_21981"; transcript_id "sraer114_gene_21981_tx_3"; exon_id "1_30992903_30992984_+"; exonnum "2"; txlen "1343";
1	sraer114_mid	exon	30992903	30992984	0.0051228236413762	+	.	gene_id "sraer114_gene_21981"; transcript_id "sraer114_gene_21981_tx_4"; exon_id "1_30992903_30992984_+"; exonnum "2"; txlen "1779";
1	sraer114_es	exon	30996157	30996370	0.0116335872361089	+	.	gene_id "sraer114_gene_21981"; transcript_id "sraer114_gene_21981_tx_2"; exon_id "1_30996157_30996370_+"; exonnum "1"; txlen "1656";
1	sraer114_es	exon	31003851	31003911	0.0129787087952305	+	.	gene_id "sraer114_gene_21981"; transcript_id "sraer114_gene_21981_tx_1"; exon_id "1_31003851_31003911_+"; exonnum "1"; txlen "1503";
1	sraer114_es	exon	31003851	31003911	0.00346098901206146	+	.	gene_id "sraer114_gene_21981"; transcript_id "sraer114_gene_21981_tx_5"; exon_id "1_31003851_31003911_+"; exonnum "1"; txlen "1554";
1	sraer114_es	exon	31003851	31003911	0.00259574175904609	+	.	gene_id "sraer114_gene_21981"; transcript_id "sraer114_gene_21981_tx_7"; exon_id "1_31003851_31003911_+"; exonnum "1"; txlen "1235";
1	sraer114_es	exon	31003851	31003911	0.00259574175904609	+	.	gene_id "sraer114_gene_21981"; transcript_id "sraer114_gene_21981_tx_8"; exon_id "1_31003851_31003911_+"; exonnum "1"; txlen "1286";
1	sraer114_mid	exon	31005964	31006014	0.00346098901206146	+	.	gene_id "sraer114_gene_21981"; transcript_id "sraer114_gene_21981_tx_5"; exon_id "1_31005964_31006014_+"; exonnum "2"; txlen "1554";
1	sraer114_mid	exon	31005964	31006014	0.00259574175904609	+	.	gene_id "sraer114_gene_21981"; transcript_id "sraer114_gene_21981_tx_8"; exon_id "1_31005964_31006014_+"; exonnum "2"; txlen "1286";
1	sraer114_es	exon	31007736	31007792	0.00302836538555378	+	.	gene_id "sraer114_gene_21981"; transcript_id "sraer114_gene_21981_tx_6"; exon_id "1_31007736_31007792_+"; exonnum "1"; txlen "1499";
1	sraer114_es	exon	31007736	31007792	0.00259574175904609	+	.	gene_id "sraer114_gene_21981"; transcript_id "sraer114_gene_21981_tx_9"; exon_id "1_31007736_31007792_+"; exonnum "1"; txlen "1231";
1	sraer114_mid	exon	31009487	31009654	0.0129787087952305	+	.	gene_id "sraer114_gene_21981"; transcript_id "sraer114_gene_21981_tx_1"; exon_id "1_31009487_31009654_+"; exonnum "2"; txlen "1503";
1	sraer114_mid	exon	31009487	31009654	0.0116335872361089	+	.	gene_id "sraer114_gene_21981"; transcript_id "sraer114_gene_21981_tx_2"; exon_id "1_31009487_31009654_+"; exonnum "2"; txlen "1656";
1	sraer114_mid	exon	31009487	31009654	0.0051228236413762	+	.	gene_id "sraer114_gene_21981"; transcript_id "sraer114_gene_21981_tx_4"; exon_id "1_31009487_31009654_+"; exonnum "3"; txlen "1779";
1	sraer114_mid	exon	31009487	31009654	0.00346098901206146	+	.	gene_id "sraer114_gene_21981"; transcript_id "sraer114_gene_21981_tx_5"; exon_id "1_31009487_31009654_+"; exonnum "3"; txlen "1554";
1	sraer114_mid	exon	31009487	31009654	0.00302836538555378	+	.	gene_id "sraer114_gene_21981"; transcript_id "sraer114_gene_21981_tx_6"; exon_id "1_31009487_31009654_+"; exonnum "2"; txlen "1499";
1	sraer114_mid	exon	31009487	31009654	0.00259574175904609	+	.	gene_id "sraer114_gene_21981"; transcript_id "sraer114_gene_21981_tx_7"; exon_id "1_31009487_31009654_+"; exonnum "2"; txlen "1235";
1	sraer114_mid	exon	31009487	31009654	0.00259574175904609	+	.	gene_id "sraer114_gene_21981"; transcript_id "sraer114_gene_21981_tx_8"; exon_id "1_31009487_31009654_+"; exonnum "3"; txlen "1286";
1	sraer114_mid	exon	31009487	31009654	0.00259574175904609	+	.	gene_id "sraer114_gene_21981"; transcript_id "sraer114_gene_21981_tx_9"; exon_id "1_31009487_31009654_+"; exonnum "2"; txlen "1231";
1	sraer114_mid	exon	31010985	31011252	0.0129787087952305	+	.	gene_id "sraer114_gene_21981"; transcript_id "sraer114_gene_21981_tx_1"; exon_id "1_31010985_31011252_+"; exonnum "3"; txlen "1503";
1	sraer114_mid	exon	31010985	31011252	0.0116335872361089	+	.	gene_id "sraer114_gene_21981"; transcript_id "sraer114_gene_21981_tx_2"; exon_id "1_31010985_31011252_+"; exonnum "3"; txlen "1656";
1	sraer114_mid	exon	31010985	31011252	0.0051228236413762	+	.	gene_id "sraer114_gene_21981"; transcript_id "sraer114_gene_21981_tx_4"; exon_id "1_31010985_31011252_+"; exonnum "4"; txlen "1779";
1	sraer114_mid	exon	31010985	31011252	0.00346098901206146	+	.	gene_id "sraer114_gene_21981"; transcript_id "sraer114_gene_21981_tx_5"; exon_id "1_31010985_31011252_+"; exonnum "4"; txlen "1554";
1	sraer114_mid	exon	31010985	31011252	0.00302836538555378	+	.	gene_id "sraer114_gene_21981"; transcript_id "sraer114_gene_21981_tx_6"; exon_id "1_31010985_31011252_+"; exonnum "3"; txlen "1499";
1	sraer114_ss	exon	31012673	31013678	0.0129787087952305	+	.	gene_id "sraer114_gene_21981"; transcript_id "sraer114_gene_21981_tx_1"; exon_id "1_31012673_31013678_+"; exonnum "4"; txlen "1503";
1	sraer114_ss	exon	31012673	31013678	0.0116335872361089	+	.	gene_id "sraer114_gene_21981"; transcript_id "sraer114_gene_21981_tx_2"; exon_id "1_31012673_31013678_+"; exonnum "4"; txlen "1656";
1	sraer114_ss	exon	31012673	31013678	0.00751347467401842	+	.	gene_id "sraer114_gene_21981"; transcript_id "sraer114_gene_21981_tx_3"; exon_id "1_31012673_31013678_+"; exonnum "3"; txlen "1343";
1	sraer114_ss	exon	31012673	31013678	0.0051228236413762	+	.	gene_id "sraer114_gene_21981"; transcript_id "sraer114_gene_21981_tx_4"; exon_id "1_31012673_31013678_+"; exonnum "5"; txlen "1779";
1	sraer114_ss	exon	31012673	31013678	0.00346098901206146	+	.	gene_id "sraer114_gene_21981"; transcript_id "sraer114_gene_21981_tx_5"; exon_id "1_31012673_31013678_+"; exonnum "5"; txlen "1554";
1	sraer114_ss	exon	31012673	31013678	0.00302836538555378	+	.	gene_id "sraer114_gene_21981"; transcript_id "sraer114_gene_21981_tx_6"; exon_id "1_31012673_31013678_+"; exonnum "4"; txlen "1499";
1	sraer114_ss	exon	31012673	31013678	0.00259574175904609	+	.	gene_id "sraer114_gene_21981"; transcript_id "sraer114_gene_21981_tx_7"; exon_id "1_31012673_31013678_+"; exonnum "3"; txlen "1235";
1	sraer114_ss	exon	31012673	31013678	0.00259574175904609	+	.	gene_id "sraer114_gene_21981"; transcript_id "sraer114_gene_21981_tx_8"; exon_id "1_31012673_31013678_+"; exonnum "4"; txlen "1286";
1	sraer114_ss	exon	31012673	31013678	0.00259574175904609	+	.	gene_id "sraer114_gene_21981"; transcript_id "sraer114_gene_21981_tx_9"; exon_id "1_31012673_31013678_+"; exonnum "3"; txlen "1231";
1	ensembl	five_prime_utr	31053914	31053952	0	+	.	gene_id "ENSRNOG00000015465"; gene_version "9"; transcript_id "ENSRNOT00000020780"; transcript_version "9"; gene_name "Cep72"; gene_source "ensembl"; gene_biotype "protein_coding"; transcript_name "Cep72-201"; transcript_source "ensembl"; transcript_biotype "protein_coding"; tag "Ensembl_canonical";
1	ensembl	exon	31053914	31054031	0	+	.	gene_id "ENSRNOG00000015465"; gene_version "9"; transcript_id "ENSRNOT00000020780"; transcript_version "9"; exon_number "1"; gene_name "Cep72"; gene_source "ensembl"; gene_biotype "protein_coding"; transcript_name "Cep72-201"; transcript_source "ensembl"; transcript_biotype "protein_coding"; exon_id "ENSRNOE00000229393"; exon_version "7"; tag "Ensembl_canonical";
1	ENSEMBL114_rn	exon	31053914	31054031	0.00445129083127099	+	.	gene_id "ENSRNOG00000015465"; transcript_id "ENSRNOG00000015465_tx_2"; exon_id "1_31053914_31054031_+"; exonnum "1"; txlen "2845";
1	ensembl	gene	31053914	31083863	0	+	.	gene_id "ENSRNOG00000015465"; gene_version "9"; gene_name "Cep72"; gene_source "ensembl"; gene_biotype "protein_coding";
1	ensembl	transcript	31053914	31083863	0	+	.	gene_id "ENSRNOG00000015465"; gene_version "9"; transcript_id "ENSRNOT00000020780"; transcript_version "9"; gene_name "Cep72"; gene_source "ensembl"; gene_biotype "protein_coding"; transcript_name "Cep72-201"; transcript_source "ensembl"; transcript_biotype "protein_coding"; tag "Ensembl_canonical";
1	ensembl	start_codon	31053953	31053955	0	+	0	gene_id "ENSRNOG00000015465"; gene_version "9"; transcript_id "ENSRNOT00000020780"; transcript_version "9"; exon_number "1"; gene_name "Cep72"; gene_source "ensembl"; gene_biotype "protein_coding"; transcript_name "Cep72-201"; transcript_source "ensembl"; transcript_biotype "protein_coding"; tag "Ensembl_canonical";
1	ensembl	CDS	31053953	31054031	0	+	0	gene_id "ENSRNOG00000015465"; gene_version "9"; transcript_id "ENSRNOT00000020780"; transcript_version "9"; exon_number "1"; gene_name "Cep72"; gene_source "ensembl"; gene_biotype "protein_coding"; transcript_name "Cep72-201"; transcript_source "ensembl"; transcript_biotype "protein_coding"; protein_id "ENSRNOP00000020780"; protein_version "5"; tag "Ensembl_canonical";
1	ensembl	exon	31056656	31056783	0	+	.	gene_id "ENSRNOG00000015465"; gene_version "9"; transcript_id "ENSRNOT00000020780"; transcript_version "9"; exon_number "2"; gene_name "Cep72"; gene_source "ensembl"; gene_biotype "protein_coding"; transcript_name "Cep72-201"; transcript_source "ensembl"; transcript_biotype "protein_coding"; exon_id "ENSRNOE00000229362"; exon_version "1"; tag "Ensembl_canonical";
1	ensembl	CDS	31056656	31056783	0	+	2	gene_id "ENSRNOG00000015465"; gene_version "9"; transcript_id "ENSRNOT00000020780"; transcript_version "9"; exon_number "2"; gene_name "Cep72"; gene_source "ensembl"; gene_biotype "protein_coding"; transcript_name "Cep72-201"; transcript_source "ensembl"; transcript_biotype "protein_coding"; protein_id "ENSRNOP00000020780"; protein_version "5"; tag "Ensembl_canonical";
1	ENSEMBL114_rn	exon	31056656	31056783	0.00445129083127099	+	.	gene_id "ENSRNOG00000015465"; transcript_id "ENSRNOG00000015465_tx_2"; exon_id "1_31056656_31056783_+"; exonnum "2"; txlen "2845";
1	ensembl	exon	31057733	31057925	0	+	.	gene_id "ENSRNOG00000015465"; gene_version "9"; transcript_id "ENSRNOT00000020780"; transcript_version "9"; exon_number "3"; gene_name "Cep72"; gene_source "ensembl"; gene_biotype "protein_coding"; transcript_name "Cep72-201"; transcript_source "ensembl"; transcript_biotype "protein_coding"; exon_id "ENSRNOE00000229356"; exon_version "1"; tag "Ensembl_canonical";
1	ensembl	CDS	31057733	31057925	0	+	0	gene_id "ENSRNOG00000015465"; gene_version "9"; transcript_id "ENSRNOT00000020780"; transcript_version "9"; exon_number "3"; gene_name "Cep72"; gene_source "ensembl"; gene_biotype "protein_coding"; transcript_name "Cep72-201"; transcript_source "ensembl"; transcript_biotype "protein_coding"; protein_id "ENSRNOP00000020780"; protein_version "5"; tag "Ensembl_canonical";
1	ENSEMBL114_rn	exon	31057733	31057925	0.00445129083127099	+	.	gene_id "ENSRNOG00000015465"; transcript_id "ENSRNOG00000015465_tx_2"; exon_id "1_31057733_31057925_+"; exonnum "3"; txlen "2845";
1	ensembl	exon	31061172	31061280	0	+	.	gene_id "ENSRNOG00000015465"; gene_version "9"; transcript_id "ENSRNOT00000020780"; transcript_version "9"; exon_number "4"; gene_name "Cep72"; gene_source "ensembl"; gene_biotype "protein_coding"; transcript_name "Cep72-201"; transcript_source "ensembl"; transcript_biotype "protein_coding"; exon_id "ENSRNOE00000229348"; exon_version "1"; tag "Ensembl_canonical";
1	ensembl	CDS	31061172	31061280	0	+	2	gene_id "ENSRNOG00000015465"; gene_version "9"; transcript_id "ENSRNOT00000020780"; transcript_version "9"; exon_number "4"; gene_name "Cep72"; gene_source "ensembl"; gene_biotype "protein_coding"; transcript_name "Cep72-201"; transcript_source "ensembl"; transcript_biotype "protein_coding"; protein_id "ENSRNOP00000020780"; protein_version "5"; tag "Ensembl_canonical";
1	ENSEMBL114_rn	exon	31061172	31061280	0.00445129083127099	+	.	gene_id "ENSRNOG00000015465"; transcript_id "ENSRNOG00000015465_tx_2"; exon_id "1_31061172_31061280_+"; exonnum "4"; txlen "2845";
1	sraer114_mid	exon	31066239	31066290	0.00445129083127099	+	.	gene_id "ENSRNOG00000015465"; transcript_id "ENSRNOG00000015465_tx_2"; exon_id "1_31066239_31066290_+"; exonnum "5"; txlen "2845";
1	sraer114_mid	exon	31067121	31067203	0.00445129083127099	+	.	gene_id "ENSRNOG00000015465"; transcript_id "ENSRNOG00000015465_tx_2"; exon_id "1_31067121_31067203_+"; exonnum "6"; txlen "2845";
1	sraer114_mid	exon	31070120	31070341	0.00445129083127099	+	.	gene_id "ENSRNOG00000015465"; transcript_id "ENSRNOG00000015465_tx_2"; exon_id "1_31070120_31070341_+"; exonnum "7"; txlen "2845";
1	ensembl	exon	31070899	31071077	0	+	.	gene_id "ENSRNOG00000015465"; gene_version "9"; transcript_id "ENSRNOT00000020780"; transcript_version "9"; exon_number "5"; gene_name "Cep72"; gene_source "ensembl"; gene_biotype "protein_coding"; transcript_name "Cep72-201"; transcript_source "ensembl"; transcript_biotype "protein_coding"; exon_id "ENSRNOE00000147941"; exon_version "2"; tag "Ensembl_canonical";
1	ensembl	CDS	31070899	31071077	0	+	1	gene_id "ENSRNOG00000015465"; gene_version "9"; transcript_id "ENSRNOT00000020780"; transcript_version "9"; exon_number "5"; gene_name "Cep72"; gene_source "ensembl"; gene_biotype "protein_coding"; transcript_name "Cep72-201"; transcript_source "ensembl"; transcript_biotype "protein_coding"; protein_id "ENSRNOP00000020780"; protein_version "5"; tag "Ensembl_canonical";
1	ENSEMBL114_rn	exon	31070899	31071077	0.00445129083127099	+	.	gene_id "ENSRNOG00000015465"; transcript_id "ENSRNOG00000015465_tx_2"; exon_id "1_31070899_31071077_+"; exonnum "8"; txlen "2845";
1	ensembl	exon	31072332	31072538	0	+	.	gene_id "ENSRNOG00000015465"; gene_version "9"; transcript_id "ENSRNOT00000020780"; transcript_version "9"; exon_number "6"; gene_name "Cep72"; gene_source "ensembl"; gene_biotype "protein_coding"; transcript_name "Cep72-201"; transcript_source "ensembl"; transcript_biotype "protein_coding"; exon_id "ENSRNOE00000147979"; exon_version "1"; tag "Ensembl_canonical";
1	ensembl	CDS	31072332	31072538	0	+	2	gene_id "ENSRNOG00000015465"; gene_version "9"; transcript_id "ENSRNOT00000020780"; transcript_version "9"; exon_number "6"; gene_name "Cep72"; gene_source "ensembl"; gene_biotype "protein_coding"; transcript_name "Cep72-201"; transcript_source "ensembl"; transcript_biotype "protein_coding"; protein_id "ENSRNOP00000020780"; protein_version "5"; tag "Ensembl_canonical";
1	ENSEMBL114_rn	exon	31072332	31072538	0.00445129083127099	+	.	gene_id "ENSRNOG00000015465"; transcript_id "ENSRNOG00000015465_tx_2"; exon_id "1_31072332_31072538_+"; exonnum "9"; txlen "2845";
1	ensembl	exon	31073589	31073893	0	+	.	gene_id "ENSRNOG00000015465"; gene_version "9"; transcript_id "ENSRNOT00000020780"; transcript_version "9"; exon_number "7"; gene_name "Cep72"; gene_source "ensembl"; gene_biotype "protein_coding"; transcript_name "Cep72-201"; transcript_source "ensembl"; transcript_biotype "protein_coding"; exon_id "ENSRNOE00000148040"; exon_version "1"; tag "Ensembl_canonical";
1	ensembl	CDS	31073589	31073893	0	+	2	gene_id "ENSRNOG00000015465"; gene_version "9"; transcript_id "ENSRNOT00000020780"; transcript_version "9"; exon_number "7"; gene_name "Cep72"; gene_source "ensembl"; gene_biotype "protein_coding"; transcript_name "Cep72-201"; transcript_source "ensembl"; transcript_biotype "protein_coding"; protein_id "ENSRNOP00000020780"; protein_version "5"; tag "Ensembl_canonical";
1	ENSEMBL114_rn	exon	31073589	31073893	0.00445129083127099	+	.	gene_id "ENSRNOG00000015465"; transcript_id "ENSRNOG00000015465_tx_2"; exon_id "1_31073589_31073893_+"; exonnum "10"; txlen "2845";
1	ensembl	exon	31074893	31075031	0	+	.	gene_id "ENSRNOG00000015465"; gene_version "9"; transcript_id "ENSRNOT00000020780"; transcript_version "9"; exon_number "8"; gene_name "Cep72"; gene_source "ensembl"; gene_biotype "protein_coding"; transcript_name "Cep72-201"; transcript_source "ensembl"; transcript_biotype "protein_coding"; exon_id "ENSRNOE00000148087"; exon_version "1"; tag "Ensembl_canonical";
1	ensembl	CDS	31074893	31075031	0	+	0	gene_id "ENSRNOG00000015465"; gene_version "9"; transcript_id "ENSRNOT00000020780"; transcript_version "9"; exon_number "8"; gene_name "Cep72"; gene_source "ensembl"; gene_biotype "protein_coding"; transcript_name "Cep72-201"; transcript_source "ensembl"; transcript_biotype "protein_coding"; protein_id "ENSRNOP00000020780"; protein_version "5"; tag "Ensembl_canonical";
1	ENSEMBL114_rn	exon	31074893	31075031	0.00445129083127099	+	.	gene_id "ENSRNOG00000015465"; transcript_id "ENSRNOG00000015465_tx_2"; exon_id "1_31074893_31075031_+"; exonnum "11"; txlen "2845";
1	ensembl	exon	31076521	31076717	0	+	.	gene_id "ENSRNOG00000015465"; gene_version "9"; transcript_id "ENSRNOT00000020780"; transcript_version "9"; exon_number "9"; gene_name "Cep72"; gene_source "ensembl"; gene_biotype "protein_coding"; transcript_name "Cep72-201"; transcript_source "ensembl"; transcript_biotype "protein_coding"; exon_id "ENSRNOE00000148141"; exon_version "1"; tag "Ensembl_canonical";
1	ensembl	CDS	31076521	31076717	0	+	2	gene_id "ENSRNOG00000015465"; gene_version "9"; transcript_id "ENSRNOT00000020780"; transcript_version "9"; exon_number "9"; gene_name "Cep72"; gene_source "ensembl"; gene_biotype "protein_coding"; transcript_name "Cep72-201"; transcript_source "ensembl"; transcript_biotype "protein_coding"; protein_id "ENSRNOP00000020780"; protein_version "5"; tag "Ensembl_canonical";
1	ENSEMBL114_rn	exon	31076521	31076717	0.00445129083127099	+	.	gene_id "ENSRNOG00000015465"; transcript_id "ENSRNOG00000015465_tx_2"; exon_id "1_31076521_31076717_+"; exonnum "12"; txlen "2845";
1	ensembl	exon	31078090	31078216	0	+	.	gene_id "ENSRNOG00000015465"; gene_version "9"; transcript_id "ENSRNOT00000020780"; transcript_version "9"; exon_number "10"; gene_name "Cep72"; gene_source "ensembl"; gene_biotype "protein_coding"; transcript_name "Cep72-201"; transcript_source "ensembl"; transcript_biotype "protein_coding"; exon_id "ENSRNOE00000148195"; exon_version "1"; tag "Ensembl_canonical";
1	ensembl	CDS	31078090	31078216	0	+	0	gene_id "ENSRNOG00000015465"; gene_version "9"; transcript_id "ENSRNOT00000020780"; transcript_version "9"; exon_number "10"; gene_name "Cep72"; gene_source "ensembl"; gene_biotype "protein_coding"; transcript_name "Cep72-201"; transcript_source "ensembl"; transcript_biotype "protein_coding"; protein_id "ENSRNOP00000020780"; protein_version "5"; tag "Ensembl_canonical";
1	ENSEMBL114_rn	exon	31078090	31078216	0.00445129083127099	+	.	gene_id "ENSRNOG00000015465"; transcript_id "ENSRNOG00000015465_tx_2"; exon_id "1_31078090_31078216_+"; exonnum "13"; txlen "2845";
1	ensembl	exon	31081495	31081606	0	+	.	gene_id "ENSRNOG00000015465"; gene_version "9"; transcript_id "ENSRNOT00000020780"; transcript_version "9"; exon_number "11"; gene_name "Cep72"; gene_source "ensembl"; gene_biotype "protein_coding"; transcript_name "Cep72-201"; transcript_source "ensembl"; transcript_biotype "protein_coding"; exon_id "ENSRNOE00000148248"; exon_version "1"; tag "Ensembl_canonical";
1	ensembl	CDS	31081495	31081606	0	+	2	gene_id "ENSRNOG00000015465"; gene_version "9"; transcript_id "ENSRNOT00000020780"; transcript_version "9"; exon_number "11"; gene_name "Cep72"; gene_source "ensembl"; gene_biotype "protein_coding"; transcript_name "Cep72-201"; transcript_source "ensembl"; transcript_biotype "protein_coding"; protein_id "ENSRNOP00000020780"; protein_version "5"; tag "Ensembl_canonical";
1	ENSEMBL114_rn	exon	31081495	31081606	0.00445129083127099	+	.	gene_id "ENSRNOG00000015465"; transcript_id "ENSRNOG00000015465_tx_2"; exon_id "1_31081495_31081606_+"; exonnum "14"; txlen "2845";
1	ensembl	CDS	31083190	31083352	0	+	1	gene_id "ENSRNOG00000015465"; gene_version "9"; transcript_id "ENSRNOT00000020780"; transcript_version "9"; exon_number "12"; gene_name "Cep72"; gene_source "ensembl"; gene_biotype "protein_coding"; transcript_name "Cep72-201"; transcript_source "ensembl"; transcript_biotype "protein_coding"; protein_id "ENSRNOP00000020780"; protein_version "5"; tag "Ensembl_canonical";
1	ensembl	exon	31083190	31083863	0	+	.	gene_id "ENSRNOG00000015465"; gene_version "9"; transcript_id "ENSRNOT00000020780"; transcript_version "9"; exon_number "12"; gene_name "Cep72"; gene_source "ensembl"; gene_biotype "protein_coding"; transcript_name "Cep72-201"; transcript_source "ensembl"; transcript_biotype "protein_coding"; exon_id "ENSRNOE00000148294"; exon_version "8"; tag "Ensembl_canonical";
1	ENSEMBL114_rn	exon	31083190	31083863	0.00445129083127099	+	.	gene_id "ENSRNOG00000015465"; transcript_id "ENSRNOG00000015465_tx_2"; exon_id "1_31083190_31083863_+"; exonnum "15"; txlen "2845";
1	ensembl	stop_codon	31083353	31083355	0	+	0	gene_id "ENSRNOG00000015465"; gene_version "9"; transcript_id "ENSRNOT00000020780"; transcript_version "9"; exon_number "12"; gene_name "Cep72"; gene_source "ensembl"; gene_biotype "protein_coding"; transcript_name "Cep72-201"; transcript_source "ensembl"; transcript_biotype "protein_coding"; tag "Ensembl_canonical";
1	ensembl	three_prime_utr	31083356	31083863	0	+	.	gene_id "ENSRNOG00000015465"; gene_version "9"; transcript_id "ENSRNOT00000020780"; transcript_version "9"; gene_name "Cep72"; gene_source "ensembl"; gene_biotype "protein_coding"; transcript_name "Cep72-201"; transcript_source "ensembl"; transcript_biotype "protein_coding"; tag "Ensembl_canonical";
1	sraer114_es	exon	31095006	31095134	0.0290699804255081	+	.	gene_id "sraer114_gene_23906"; transcript_id "sraer114_gene_23906_tx_1"; exon_id "1_31095006_31095134_+"; exonnum "1"; txlen "567";
1	sraer114_ss	exon	31104061	31104498	0.0290699804255081	+	.	gene_id "sraer114_gene_23906"; transcript_id "sraer114_gene_23906_tx_1"; exon_id "1_31104061_31104498_+"; exonnum "2"; txlen "567";
1	ensembl	exon	31109817	31110171	0	+	.	gene_id "ENSRNOG00000070270"; gene_version "2"; transcript_id "ENSRNOT00000103045"; transcript_version "2"; exon_number "1"; gene_source "ensembl"; gene_biotype "lncRNA"; transcript_source "ensembl"; transcript_biotype "lncRNA"; exon_id "ENSRNOE00000620548"; exon_version "2"; tag "Ensembl_canonical";
1	ensembl	gene	31109817	31113352	0	+	.	gene_id "ENSRNOG00000070270"; gene_version "2"; gene_source "ensembl"; gene_biotype "lncRNA";
1	ensembl	transcript	31109817	31113352	0	+	.	gene_id "ENSRNOG00000070270"; gene_version "2"; transcript_id "ENSRNOT00000103045"; transcript_version "2"; gene_source "ensembl"; gene_biotype "lncRNA"; transcript_source "ensembl"; transcript_biotype "lncRNA"; tag "Ensembl_canonical";
1	ensembl	exon	31110792	31110848	0	+	.	gene_id "ENSRNOG00000070270"; gene_version "2"; transcript_id "ENSRNOT00000103045"; transcript_version "2"; exon_number "2"; gene_source "ensembl"; gene_biotype "lncRNA"; transcript_source "ensembl"; transcript_biotype "lncRNA"; exon_id "ENSRNOE00000650138"; exon_version "1"; tag "Ensembl_canonical";
1	ensembl	exon	31113206	31113352	0	+	.	gene_id "ENSRNOG00000070270"; gene_version "2"; transcript_id "ENSRNOT00000103045"; transcript_version "2"; exon_number "3"; gene_source "ensembl"; gene_biotype "lncRNA"; transcript_source "ensembl"; transcript_biotype "lncRNA"; exon_id "ENSRNOE00000819408"; exon_version "1"; tag "Ensembl_canonical";
1	sraer114_es	exon	31155639	31155976	0.14591842276148	+	.	gene_id "sraer114_gene_31943"; transcript_id "sraer114_gene_31943_tx_1"; exon_id "1_31155639_31155976_+"; exonnum "1"; txlen "523";
1	sraer114_es	exon	31155639	31155976	0.0837618280999837	+	.	gene_id "sraer114_gene_31943"; transcript_id "sraer114_gene_31943_tx_2"; exon_id "1_31155639_31155976_+"; exonnum "1"; txlen "526";
1	sraer114_mid	exon	31156527	31156625	0.14591842276148	+	.	gene_id "sraer114_gene_31943"; transcript_id "sraer114_gene_31943_tx_1"; exon_id "1_31156527_31156625_+"; exonnum "2"; txlen "523";
1	sraer114_mid	exon	31156527	31156625	0.0837618280999837	+	.	gene_id "sraer114_gene_31943"; transcript_id "sraer114_gene_31943_tx_2"; exon_id "1_31156527_31156625_+"; exonnum "2"; txlen "526";
1	sraer114_mid	exon	31157825	31157913	0.0837618280999837	+	.	gene_id "sraer114_gene_31943"; transcript_id "sraer114_gene_31943_tx_2"; exon_id "1_31157825_31157913_+"; exonnum "3"; txlen "526";
1	sraer114_mid	exon	31157828	31157913	0.14591842276148	+	.	gene_id "sraer114_gene_31943"; transcript_id "sraer114_gene_31943_tx_1"; exon_id "1_31157828_31157913_+"; exonnum "3"; txlen "523";
1	sraer114_es	exon	31159441	31159533	0.3347994540911	+	.	gene_id "sraer114_gene_54"; transcript_id "sraer114_gene_54_tx_1"; exon_id "1_31159441_31159533_+"; exonnum "1"; txlen "1129";
1	sraer114_ss	exon	31159954	31160989	0.3347994540911	+	.	gene_id "sraer114_gene_54"; transcript_id "sraer114_gene_54_tx_1"; exon_id "1_31159954_31160989_+"; exonnum "2"; txlen "1129";
1	ensembl	five_prime_utr	31185594	31185810	0	+	.	gene_id "ENSRNOG00000015810"; gene_version "7"; transcript_id "ENSRNOT00000081471"; transcript_version "3"; gene_name "Trip13"; gene_source "ensembl"; gene_biotype "protein_coding"; transcript_name "Trip13-202"; transcript_source "ensembl"; transcript_biotype "protein_coding"; tag "Ensembl_canonical";
1	ensembl	exon	31185594	31185902	0	+	.	gene_id "ENSRNOG00000015810"; gene_version "7"; transcript_id "ENSRNOT00000081471"; transcript_version "3"; exon_number "1"; gene_name "Trip13"; gene_source "ensembl"; gene_biotype "protein_coding"; transcript_name "Trip13-202"; transcript_source "ensembl"; transcript_biotype "protein_coding"; exon_id "ENSRNOE00000524242"; exon_version "3"; tag "Ensembl_canonical";
1	ensembl	transcript	31185594	31202650	0	+	.	gene_id "ENSRNOG00000015810"; gene_version "7"; transcript_id "ENSRNOT00000081471"; transcript_version "3"; gene_name "Trip13"; gene_source "ensembl"; gene_biotype "protein_coding"; transcript_name "Trip13-202"; transcript_source "ensembl"; transcript_biotype "protein_coding"; tag "Ensembl_canonical";
1	ensembl	gene	31185594	31230634	0	+	.	gene_id "ENSRNOG00000015810"; gene_version "7"; gene_name "Trip13"; gene_source "ensembl"; gene_biotype "protein_coding";
1	ensembl	five_prime_utr	31185700	31185810	0	+	.	gene_id "ENSRNOG00000015810"; gene_version "7"; transcript_id "ENSRNOT00000021532"; transcript_version "6"; gene_name "Trip13"; gene_source "ensembl"; gene_biotype "protein_coding"; transcript_name "Trip13-201"; transcript_source "ensembl"; transcript_biotype "protein_coding";
1	ensembl	five_prime_utr	31185700	31185810	0	+	.	gene_id "ENSRNOG00000015810"; gene_version "7"; transcript_id "ENSRNOT00000112286"; transcript_version "2"; gene_name "Trip13"; gene_source "ensembl"; gene_biotype "protein_coding"; transcript_name "Trip13-203"; transcript_source "ensembl"; transcript_biotype "protein_coding";
1	ensembl	exon	31185700	31185902	0	+	.	gene_id "ENSRNOG00000015810"; gene_version "7"; transcript_id "ENSRNOT00000021532"; transcript_version "6"; exon_number "1"; gene_name "Trip13"; gene_source "ensembl"; gene_biotype "protein_coding"; transcript_name "Trip13-201"; transcript_source "ensembl"; transcript_biotype "protein_coding"; exon_id "ENSRNOE00000151091"; exon_version "3";
1	ensembl	exon	31185700	31185902	0	+	.	gene_id "ENSRNOG00000015810"; gene_version "7"; transcript_id "ENSRNOT00000112286"; transcript_version "2"; exon_number "1"; gene_name "Trip13"; gene_source "ensembl"; gene_biotype "protein_coding"; transcript_name "Trip13-203"; transcript_source "ensembl"; transcript_biotype "protein_coding"; exon_id "ENSRNOE00000151091"; exon_version "3";
1	ENSEMBL114_rn	exon	31185700	31185902	0.707387481668036	+	.	gene_id "ENSRNOG00000015810"; transcript_id "ENSRNOG00000015810_tx_1"; exon_id "1_31185700_31185902_+"; exonnum "1"; txlen "1628";
1	ENSEMBL114_rn	exon	31185700	31185902	0.249680995643373	+	.	gene_id "ENSRNOG00000015810"; transcript_id "ENSRNOG00000015810_tx_2"; exon_id "1_31185700_31185902_+"; exonnum "1"; txlen "1782";
1	ensembl	transcript	31185700	31230634	0	+	.	gene_id "ENSRNOG00000015810"; gene_version "7"; transcript_id "ENSRNOT00000021532"; transcript_version "6"; gene_name "Trip13"; gene_source "ensembl"; gene_biotype "protein_coding"; transcript_name "Trip13-201"; transcript_source "ensembl"; transcript_biotype "protein_coding";
1	ensembl	transcript	31185700	31230634	0	+	.	gene_id "ENSRNOG00000015810"; gene_version "7"; transcript_id "ENSRNOT00000112286"; transcript_version "2"; gene_name "Trip13"; gene_source "ensembl"; gene_biotype "protein_coding"; transcript_name "Trip13-203"; transcript_source "ensembl"; transcript_biotype "protein_coding";
1	ensembl	start_codon	31185811	31185813	0	+	0	gene_id "ENSRNOG00000015810"; gene_version "7"; transcript_id "ENSRNOT00000081471"; transcript_version "3"; exon_number "1"; gene_name "Trip13"; gene_source "ensembl"; gene_biotype "protein_coding"; transcript_name "Trip13-202"; transcript_source "ensembl"; transcript_biotype "protein_coding"; tag "Ensembl_canonical";
1	ensembl	start_codon	31185811	31185813	0	+	0	gene_id "ENSRNOG00000015810"; gene_version "7"; transcript_id "ENSRNOT00000021532"; transcript_version "6"; exon_number "1"; gene_name "Trip13"; gene_source "ensembl"; gene_biotype "protein_coding"; transcript_name "Trip13-201"; transcript_source "ensembl"; transcript_biotype "protein_coding";
1	ensembl	start_codon	31185811	31185813	0	+	0	gene_id "ENSRNOG00000015810"; gene_version "7"; transcript_id "ENSRNOT00000112286"; transcript_version "2"; exon_number "1"; gene_name "Trip13"; gene_source "ensembl"; gene_biotype "protein_coding"; transcript_name "Trip13-203"; transcript_source "ensembl"; transcript_biotype "protein_coding";
1	ensembl	CDS	31185811	31185902	0	+	0	gene_id "ENSRNOG00000015810"; gene_version "7"; transcript_id "ENSRNOT00000081471"; transcript_version "3"; exon_number "1"; gene_name "Trip13"; gene_source "ensembl"; gene_biotype "protein_coding"; transcript_name "Trip13-202"; transcript_source "ensembl"; transcript_biotype "protein_coding"; protein_id "ENSRNOP00000070709"; protein_version "3"; tag "Ensembl_canonical";
1	ensembl	CDS	31185811	31185902	0	+	0	gene_id "ENSRNOG00000015810"; gene_version "7"; transcript_id "ENSRNOT00000021532"; transcript_version "6"; exon_number "1"; gene_name "Trip13"; gene_source "ensembl"; gene_biotype "protein_coding"; transcript_name "Trip13-201"; transcript_source "ensembl"; transcript_biotype "protein_coding"; protein_id "ENSRNOP00000021532"; protein_version "3";
1	ensembl	CDS	31185811	31185902	0	+	0	gene_id "ENSRNOG00000015810"; gene_version "7"; transcript_id "ENSRNOT00000112286"; transcript_version "2"; exon_number "1"; gene_name "Trip13"; gene_source "ensembl"; gene_biotype "protein_coding"; transcript_name "Trip13-203"; transcript_source "ensembl"; transcript_biotype "protein_coding"; protein_id "ENSRNOP00000076549"; protein_version "1";
1	ensembl	exon	31186876	31187041	0	+	.	gene_id "ENSRNOG00000015810"; gene_version "7"; transcript_id "ENSRNOT00000081471"; transcript_version "3"; exon_number "2"; gene_name "Trip13"; gene_source "ensembl"; gene_biotype "protein_coding"; transcript_name "Trip13-202"; transcript_source "ensembl"; transcript_biotype "protein_coding"; exon_id "ENSRNOE00000151211"; exon_version "1"; tag "Ensembl_canonical";
1	ensembl	CDS	31186876	31187041	0	+	1	gene_id "ENSRNOG00000015810"; gene_version "7"; transcript_id "ENSRNOT00000081471"; transcript_version "3"; exon_number "2"; gene_name "Trip13"; gene_source "ensembl"; gene_biotype "protein_coding"; transcript_name "Trip13-202"; transcript_source "ensembl"; transcript_biotype "protein_coding"; protein_id "ENSRNOP00000070709"; protein_version "3"; tag "Ensembl_canonical";
1	ensembl	exon	31186876	31187041	0	+	.	gene_id "ENSRNOG00000015810"; gene_version "7"; transcript_id "ENSRNOT00000021532"; transcript_version "6"; exon_number "2"; gene_name "Trip13"; gene_source "ensembl"; gene_biotype "protein_coding"; transcript_name "Trip13-201"; transcript_source "ensembl"; transcript_biotype "protein_coding"; exon_id "ENSRNOE00000151211"; exon_version "1";
1	ensembl	CDS	31186876	31187041	0	+	1	gene_id "ENSRNOG00000015810"; gene_version "7"; transcript_id "ENSRNOT00000021532"; transcript_version "6"; exon_number "2"; gene_name "Trip13"; gene_source "ensembl"; gene_biotype "protein_coding"; transcript_name "Trip13-201"; transcript_source "ensembl"; transcript_biotype "protein_coding"; protein_id "ENSRNOP00000021532"; protein_version "3";
1	ensembl	exon	31186876	31187041	0	+	.	gene_id "ENSRNOG00000015810"; gene_version "7"; transcript_id "ENSRNOT00000112286"; transcript_version "2"; exon_number "2"; gene_name "Trip13"; gene_source "ensembl"; gene_biotype "protein_coding"; transcript_name "Trip13-203"; transcript_source "ensembl"; transcript_biotype "protein_coding"; exon_id "ENSRNOE00000151211"; exon_version "1";
1	ensembl	CDS	31186876	31187041	0	+	1	gene_id "ENSRNOG00000015810"; gene_version "7"; transcript_id "ENSRNOT00000112286"; transcript_version "2"; exon_number "2"; gene_name "Trip13"; gene_source "ensembl"; gene_biotype "protein_coding"; transcript_name "Trip13-203"; transcript_source "ensembl"; transcript_biotype "protein_coding"; protein_id "ENSRNOP00000076549"; protein_version "1";
1	ENSEMBL114_rn	exon	31186876	31187041	0.707387481668036	+	.	gene_id "ENSRNOG00000015810"; transcript_id "ENSRNOG00000015810_tx_1"; exon_id "1_31186876_31187041_+"; exonnum "2"; txlen "1628";
1	ENSEMBL114_rn	exon	31186876	31187041	0.249680995643373	+	.	gene_id "ENSRNOG00000015810"; transcript_id "ENSRNOG00000015810_tx_2"; exon_id "1_31186876_31187041_+"; exonnum "2"; txlen "1782";
1	ensembl	exon	31189173	31189302	0	+	.	gene_id "ENSRNOG00000015810"; gene_version "7"; transcript_id "ENSRNOT00000081471"; transcript_version "3"; exon_number "3"; gene_name "Trip13"; gene_source "ensembl"; gene_biotype "protein_coding"; transcript_name "Trip13-202"; transcript_source "ensembl"; transcript_biotype "protein_coding"; exon_id "ENSRNOE00000151338"; exon_version "1"; tag "Ensembl_canonical";
1	ensembl	CDS	31189173	31189302	0	+	0	gene_id "ENSRNOG00000015810"; gene_version "7"; transcript_id "ENSRNOT00000081471"; transcript_version "3"; exon_number "3"; gene_name "Trip13"; gene_source "ensembl"; gene_biotype "protein_coding"; transcript_name "Trip13-202"; transcript_source "ensembl"; transcript_biotype "protein_coding"; protein_id "ENSRNOP00000070709"; protein_version "3"; tag "Ensembl_canonical";
1	ensembl	exon	31189173	31189302	0	+	.	gene_id "ENSRNOG00000015810"; gene_version "7"; transcript_id "ENSRNOT00000021532"; transcript_version "6"; exon_number "3"; gene_name "Trip13"; gene_source "ensembl"; gene_biotype "protein_coding"; transcript_name "Trip13-201"; transcript_source "ensembl"; transcript_biotype "protein_coding"; exon_id "ENSRNOE00000151338"; exon_version "1";
1	ensembl	CDS	31189173	31189302	0	+	0	gene_id "ENSRNOG00000015810"; gene_version "7"; transcript_id "ENSRNOT00000021532"; transcript_version "6"; exon_number "3"; gene_name "Trip13"; gene_source "ensembl"; gene_biotype "protein_coding"; transcript_name "Trip13-201"; transcript_source "ensembl"; transcript_biotype "protein_coding"; protein_id "ENSRNOP00000021532"; protein_version "3";
1	ensembl	exon	31189173	31189302	0	+	.	gene_id "ENSRNOG00000015810"; gene_version "7"; transcript_id "ENSRNOT00000112286"; transcript_version "2"; exon_number "3"; gene_name "Trip13"; gene_source "ensembl"; gene_biotype "protein_coding"; transcript_name "Trip13-203"; transcript_source "ensembl"; transcript_biotype "protein_coding"; exon_id "ENSRNOE00000151338"; exon_version "1";
1	ensembl	CDS	31189173	31189302	0	+	0	gene_id "ENSRNOG00000015810"; gene_version "7"; transcript_id "ENSRNOT00000112286"; transcript_version "2"; exon_number "3"; gene_name "Trip13"; gene_source "ensembl"; gene_biotype "protein_coding"; transcript_name "Trip13-203"; transcript_source "ensembl"; transcript_biotype "protein_coding"; protein_id "ENSRNOP00000076549"; protein_version "1";
1	ENSEMBL114_rn	exon	31189173	31189302	0.707387481668036	+	.	gene_id "ENSRNOG00000015810"; transcript_id "ENSRNOG00000015810_tx_1"; exon_id "1_31189173_31189302_+"; exonnum "3"; txlen "1628";
1	ENSEMBL114_rn	exon	31189173	31189302	0.249680995643373	+	.	gene_id "ENSRNOG00000015810"; transcript_id "ENSRNOG00000015810_tx_2"; exon_id "1_31189173_31189302_+"; exonnum "3"; txlen "1782";
1	ensembl	exon	31192046	31192101	0	+	.	gene_id "ENSRNOG00000015810"; gene_version "7"; transcript_id "ENSRNOT00000081471"; transcript_version "3"; exon_number "4"; gene_name "Trip13"; gene_source "ensembl"; gene_biotype "protein_coding"; transcript_name "Trip13-202"; transcript_source "ensembl"; transcript_biotype "protein_coding"; exon_id "ENSRNOE00000151460"; exon_version "1"; tag "Ensembl_canonical";
1	ensembl	CDS	31192046	31192101	0	+	2	gene_id "ENSRNOG00000015810"; gene_version "7"; transcript_id "ENSRNOT00000081471"; transcript_version "3"; exon_number "4"; gene_name "Trip13"; gene_source "ensembl"; gene_biotype "protein_coding"; transcript_name "Trip13-202"; transcript_source "ensembl"; transcript_biotype "protein_coding"; protein_id "ENSRNOP00000070709"; protein_version "3"; tag "Ensembl_canonical";
1	ensembl	exon	31192046	31192101	0	+	.	gene_id "ENSRNOG00000015810"; gene_version "7"; transcript_id "ENSRNOT00000021532"; transcript_version "6"; exon_number "4"; gene_name "Trip13"; gene_source "ensembl"; gene_biotype "protein_coding"; transcript_name "Trip13-201"; transcript_source "ensembl"; transcript_biotype "protein_coding"; exon_id "ENSRNOE00000151460"; exon_version "1";
1	ensembl	CDS	31192046	31192101	0	+	2	gene_id "ENSRNOG00000015810"; gene_version "7"; transcript_id "ENSRNOT00000021532"; transcript_version "6"; exon_number "4"; gene_name "Trip13"; gene_source "ensembl"; gene_biotype "protein_coding"; transcript_name "Trip13-201"; transcript_source "ensembl"; transcript_biotype "protein_coding"; protein_id "ENSRNOP00000021532"; protein_version "3";
1	ensembl	exon	31192046	31192101	0	+	.	gene_id "ENSRNOG00000015810"; gene_version "7"; transcript_id "ENSRNOT00000112286"; transcript_version "2"; exon_number "4"; gene_name "Trip13"; gene_source "ensembl"; gene_biotype "protein_coding"; transcript_name "Trip13-203"; transcript_source "ensembl"; transcript_biotype "protein_coding"; exon_id "ENSRNOE00000151460"; exon_version "1";
1	ensembl	CDS	31192046	31192101	0	+	2	gene_id "ENSRNOG00000015810"; gene_version "7"; transcript_id "ENSRNOT00000112286"; transcript_version "2"; exon_number "4"; gene_name "Trip13"; gene_source "ensembl"; gene_biotype "protein_coding"; transcript_name "Trip13-203"; transcript_source "ensembl"; transcript_biotype "protein_coding"; protein_id "ENSRNOP00000076549"; protein_version "1";
1	ENSEMBL114_rn	exon	31192046	31192101	0.707387481668036	+	.	gene_id "ENSRNOG00000015810"; transcript_id "ENSRNOG00000015810_tx_1"; exon_id "1_31192046_31192101_+"; exonnum "4"; txlen "1628";
1	ENSEMBL114_rn	exon	31192046	31192101	0.249680995643373	+	.	gene_id "ENSRNOG00000015810"; transcript_id "ENSRNOG00000015810_tx_2"; exon_id "1_31192046_31192101_+"; exonnum "4"; txlen "1782";
1	ensembl	exon	31192635	31192725	0	+	.	gene_id "ENSRNOG00000015810"; gene_version "7"; transcript_id "ENSRNOT00000081471"; transcript_version "3"; exon_number "5"; gene_name "Trip13"; gene_source "ensembl"; gene_biotype "protein_coding"; transcript_name "Trip13-202"; transcript_source "ensembl"; transcript_biotype "protein_coding"; exon_id "ENSRNOE00000151587"; exon_version "1"; tag "Ensembl_canonical";
1	ensembl	CDS	31192635	31192725	0	+	0	gene_id "ENSRNOG00000015810"; gene_version "7"; transcript_id "ENSRNOT00000081471"; transcript_version "3"; exon_number "5"; gene_name "Trip13"; gene_source "ensembl"; gene_biotype "protein_coding"; transcript_name "Trip13-202"; transcript_source "ensembl"; transcript_biotype "protein_coding"; protein_id "ENSRNOP00000070709"; protein_version "3"; tag "Ensembl_canonical";
1	ensembl	exon	31192635	31192725	0	+	.	gene_id "ENSRNOG00000015810"; gene_version "7"; transcript_id "ENSRNOT00000021532"; transcript_version "6"; exon_number "5"; gene_name "Trip13"; gene_source "ensembl"; gene_biotype "protein_coding"; transcript_name "Trip13-201"; transcript_source "ensembl"; transcript_biotype "protein_coding"; exon_id "ENSRNOE00000151587"; exon_version "1";
1	ensembl	CDS	31192635	31192725	0	+	0	gene_id "ENSRNOG00000015810"; gene_version "7"; transcript_id "ENSRNOT00000021532"; transcript_version "6"; exon_number "5"; gene_name "Trip13"; gene_source "ensembl"; gene_biotype "protein_coding"; transcript_name "Trip13-201"; transcript_source "ensembl"; transcript_biotype "protein_coding"; protein_id "ENSRNOP00000021532"; protein_version "3";
1	ENSEMBL114_rn	exon	31192635	31192725	0.707387481668036	+	.	gene_id "ENSRNOG00000015810"; transcript_id "ENSRNOG00000015810_tx_1"; exon_id "1_31192635_31192725_+"; exonnum "5"; txlen "1628";
1	ENSEMBL114_rn	exon	31192635	31192725	0.249680995643373	+	.	gene_id "ENSRNOG00000015810"; transcript_id "ENSRNOG00000015810_tx_2"; exon_id "1_31192635_31192725_+"; exonnum "5"; txlen "1782";
1	ensembl	exon	31192635	31192738	0	+	.	gene_id "ENSRNOG00000015810"; gene_version "7"; transcript_id "ENSRNOT00000112286"; transcript_version "2"; exon_number "5"; gene_name "Trip13"; gene_source "ensembl"; gene_biotype "protein_coding"; transcript_name "Trip13-203"; transcript_source "ensembl"; transcript_biotype "protein_coding"; exon_id "ENSRNOE00000656583"; exon_version "1";
1	ensembl	CDS	31192635	31192738	0	+	0	gene_id "ENSRNOG00000015810"; gene_version "7"; transcript_id "ENSRNOT00000112286"; transcript_version "2"; exon_number "5"; gene_name "Trip13"; gene_source "ensembl"; gene_biotype "protein_coding"; transcript_name "Trip13-203"; transcript_source "ensembl"; transcript_biotype "protein_coding"; protein_id "ENSRNOP00000076549"; protein_version "1";
1	ensembl	exon	31194352	31194424	0	+	.	gene_id "ENSRNOG00000015810"; gene_version "7"; transcript_id "ENSRNOT00000081471"; transcript_version "3"; exon_number "6"; gene_name "Trip13"; gene_source "ensembl"; gene_biotype "protein_coding"; transcript_name "Trip13-202"; transcript_source "ensembl"; transcript_biotype "protein_coding"; exon_id "ENSRNOE00000151712"; exon_version "1"; tag "Ensembl_canonical";
1	ensembl	CDS	31194352	31194424	0	+	2	gene_id "ENSRNOG00000015810"; gene_version "7"; transcript_id "ENSRNOT00000081471"; transcript_version "3"; exon_number "6"; gene_name "Trip13"; gene_source "ensembl"; gene_biotype "protein_coding"; transcript_name "Trip13-202"; transcript_source "ensembl"; transcript_biotype "protein_coding"; protein_id "ENSRNOP00000070709"; protein_version "3"; tag "Ensembl_canonical";
1	ensembl	exon	31194352	31194424	0	+	.	gene_id "ENSRNOG00000015810"; gene_version "7"; transcript_id "ENSRNOT00000021532"; transcript_version "6"; exon_number "6"; gene_name "Trip13"; gene_source "ensembl"; gene_biotype "protein_coding"; transcript_name "Trip13-201"; transcript_source "ensembl"; transcript_biotype "protein_coding"; exon_id "ENSRNOE00000151712"; exon_version "1";
1	ensembl	CDS	31194352	31194424	0	+	2	gene_id "ENSRNOG00000015810"; gene_version "7"; transcript_id "ENSRNOT00000021532"; transcript_version "6"; exon_number "6"; gene_name "Trip13"; gene_source "ensembl"; gene_biotype "protein_coding"; transcript_name "Trip13-201"; transcript_source "ensembl"; transcript_biotype "protein_coding"; protein_id "ENSRNOP00000021532"; protein_version "3";
1	ENSEMBL114_rn	exon	31194352	31194424	0.707387481668036	+	.	gene_id "ENSRNOG00000015810"; transcript_id "ENSRNOG00000015810_tx_1"; exon_id "1_31194352_31194424_+"; exonnum "6"; txlen "1628";
1	ENSEMBL114_rn	exon	31194352	31194424	0.249680995643373	+	.	gene_id "ENSRNOG00000015810"; transcript_id "ENSRNOG00000015810_tx_2"; exon_id "1_31194352_31194424_+"; exonnum "6"; txlen "1782";
1	ensembl	exon	31196608	31196671	0	+	.	gene_id "ENSRNOG00000015810"; gene_version "7"; transcript_id "ENSRNOT00000081471"; transcript_version "3"; exon_number "7"; gene_name "Trip13"; gene_source "ensembl"; gene_biotype "protein_coding"; transcript_name "Trip13-202"; transcript_source "ensembl"; transcript_biotype "protein_coding"; exon_id "ENSRNOE00000151823"; exon_version "1"; tag "Ensembl_canonical";
1	ensembl	CDS	31196608	31196671	0	+	1	gene_id "ENSRNOG00000015810"; gene_version "7"; transcript_id "ENSRNOT00000081471"; transcript_version "3"; exon_number "7"; gene_name "Trip13"; gene_source "ensembl"; gene_biotype "protein_coding"; transcript_name "Trip13-202"; transcript_source "ensembl"; transcript_biotype "protein_coding"; protein_id "ENSRNOP00000070709"; protein_version "3"; tag "Ensembl_canonical";
1	ensembl	exon	31196608	31196671	0	+	.	gene_id "ENSRNOG00000015810"; gene_version "7"; transcript_id "ENSRNOT00000021532"; transcript_version "6"; exon_number "7"; gene_name "Trip13"; gene_source "ensembl"; gene_biotype "protein_coding"; transcript_name "Trip13-201"; transcript_source "ensembl"; transcript_biotype "protein_coding"; exon_id "ENSRNOE00000151823"; exon_version "1";
1	ensembl	CDS	31196608	31196671	0	+	1	gene_id "ENSRNOG00000015810"; gene_version "7"; transcript_id "ENSRNOT00000021532"; transcript_version "6"; exon_number "7"; gene_name "Trip13"; gene_source "ensembl"; gene_biotype "protein_coding"; transcript_name "Trip13-201"; transcript_source "ensembl"; transcript_biotype "protein_coding"; protein_id "ENSRNOP00000021532"; protein_version "3";
1	ENSEMBL114_rn	exon	31196608	31196671	0.707387481668036	+	.	gene_id "ENSRNOG00000015810"; transcript_id "ENSRNOG00000015810_tx_1"; exon_id "1_31196608_31196671_+"; exonnum "7"; txlen "1628";
1	ENSEMBL114_rn	exon	31196608	31196671	0.249680995643373	+	.	gene_id "ENSRNOG00000015810"; transcript_id "ENSRNOG00000015810_tx_2"; exon_id "1_31196608_31196671_+"; exonnum "7"; txlen "1782";
1	ensembl	exon	31197373	31197538	0	+	.	gene_id "ENSRNOG00000015810"; gene_version "7"; transcript_id "ENSRNOT00000112286"; transcript_version "2"; exon_number "6"; gene_name "Trip13"; gene_source "ensembl"; gene_biotype "protein_coding"; transcript_name "Trip13-203"; transcript_source "ensembl"; transcript_biotype "protein_coding"; exon_id "ENSRNOE00000634420"; exon_version "1";
1	ensembl	CDS	31197373	31197538	0	+	1	gene_id "ENSRNOG00000015810"; gene_version "7"; transcript_id "ENSRNOT00000112286"; transcript_version "2"; exon_number "6"; gene_name "Trip13"; gene_source "ensembl"; gene_biotype "protein_coding"; transcript_name "Trip13-203"; transcript_source "ensembl"; transcript_biotype "protein_coding"; protein_id "ENSRNOP00000076549"; protein_version "1";
1	ensembl	exon	31197452	31197538	0	+	.	gene_id "ENSRNOG00000015810"; gene_version "7"; transcript_id "ENSRNOT00000081471"; transcript_version "3"; exon_number "8"; gene_name "Trip13"; gene_source "ensembl"; gene_biotype "protein_coding"; transcript_name "Trip13-202"; transcript_source "ensembl"; transcript_biotype "protein_coding"; exon_id "ENSRNOE00000151943"; exon_version "1"; tag "Ensembl_canonical";
1	ensembl	CDS	31197452	31197538	0	+	0	gene_id "ENSRNOG00000015810"; gene_version "7"; transcript_id "ENSRNOT00000081471"; transcript_version "3"; exon_number "8"; gene_name "Trip13"; gene_source "ensembl"; gene_biotype "protein_coding"; transcript_name "Trip13-202"; transcript_source "ensembl"; transcript_biotype "protein_coding"; protein_id "ENSRNOP00000070709"; protein_version "3"; tag "Ensembl_canonical";
1	ensembl	exon	31197452	31197538	0	+	.	gene_id "ENSRNOG00000015810"; gene_version "7"; transcript_id "ENSRNOT00000021532"; transcript_version "6"; exon_number "8"; gene_name "Trip13"; gene_source "ensembl"; gene_biotype "protein_coding"; transcript_name "Trip13-201"; transcript_source "ensembl"; transcript_biotype "protein_coding"; exon_id "ENSRNOE00000151943"; exon_version "1";
1	ensembl	CDS	31197452	31197538	0	+	0	gene_id "ENSRNOG00000015810"; gene_version "7"; transcript_id "ENSRNOT00000021532"; transcript_version "6"; exon_number "8"; gene_name "Trip13"; gene_source "ensembl"; gene_biotype "protein_coding"; transcript_name "Trip13-201"; transcript_source "ensembl"; transcript_biotype "protein_coding"; protein_id "ENSRNOP00000021532"; protein_version "3";
1	ENSEMBL114_rn	exon	31197452	31197538	0.707387481668036	+	.	gene_id "ENSRNOG00000015810"; transcript_id "ENSRNOG00000015810_tx_1"; exon_id "1_31197452_31197538_+"; exonnum "8"; txlen "1628";
1	ENSEMBL114_rn	exon	31197452	31197538	0.249680995643373	+	.	gene_id "ENSRNOG00000015810"; transcript_id "ENSRNOG00000015810_tx_2"; exon_id "1_31197452_31197538_+"; exonnum "8"; txlen "1782";
1	ensembl	exon	31197790	31197896	0	+	.	gene_id "ENSRNOG00000015810"; gene_version "7"; transcript_id "ENSRNOT00000081471"; transcript_version "3"; exon_number "9"; gene_name "Trip13"; gene_source "ensembl"; gene_biotype "protein_coding"; transcript_name "Trip13-202"; transcript_source "ensembl"; transcript_biotype "protein_coding"; exon_id "ENSRNOE00000152066"; exon_version "1"; tag "Ensembl_canonical";
1	ensembl	CDS	31197790	31197896	0	+	0	gene_id "ENSRNOG00000015810"; gene_version "7"; transcript_id "ENSRNOT00000081471"; transcript_version "3"; exon_number "9"; gene_name "Trip13"; gene_source "ensembl"; gene_biotype "protein_coding"; transcript_name "Trip13-202"; transcript_source "ensembl"; transcript_biotype "protein_coding"; protein_id "ENSRNOP00000070709"; protein_version "3"; tag "Ensembl_canonical";
1	ensembl	exon	31197790	31197896	0	+	.	gene_id "ENSRNOG00000015810"; gene_version "7"; transcript_id "ENSRNOT00000021532"; transcript_version "6"; exon_number "9"; gene_name "Trip13"; gene_source "ensembl"; gene_biotype "protein_coding"; transcript_name "Trip13-201"; transcript_source "ensembl"; transcript_biotype "protein_coding"; exon_id "ENSRNOE00000152066"; exon_version "1";
1	ensembl	CDS	31197790	31197896	0	+	0	gene_id "ENSRNOG00000015810"; gene_version "7"; transcript_id "ENSRNOT00000021532"; transcript_version "6"; exon_number "9"; gene_name "Trip13"; gene_source "ensembl"; gene_biotype "protein_coding"; transcript_name "Trip13-201"; transcript_source "ensembl"; transcript_biotype "protein_coding"; protein_id "ENSRNOP00000021532"; protein_version "3";
1	ensembl	exon	31197790	31197896	0	+	.	gene_id "ENSRNOG00000015810"; gene_version "7"; transcript_id "ENSRNOT00000112286"; transcript_version "2"; exon_number "7"; gene_name "Trip13"; gene_source "ensembl"; gene_biotype "protein_coding"; transcript_name "Trip13-203"; transcript_source "ensembl"; transcript_biotype "protein_coding"; exon_id "ENSRNOE00000152066"; exon_version "1";
1	ensembl	CDS	31197790	31197896	0	+	0	gene_id "ENSRNOG00000015810"; gene_version "7"; transcript_id "ENSRNOT00000112286"; transcript_version "2"; exon_number "7"; gene_name "Trip13"; gene_source "ensembl"; gene_biotype "protein_coding"; transcript_name "Trip13-203"; transcript_source "ensembl"; transcript_biotype "protein_coding"; protein_id "ENSRNOP00000076549"; protein_version "1";
1	ENSEMBL114_rn	exon	31197790	31197896	0.707387481668036	+	.	gene_id "ENSRNOG00000015810"; transcript_id "ENSRNOG00000015810_tx_1"; exon_id "1_31197790_31197896_+"; exonnum "9"; txlen "1628";
1	ENSEMBL114_rn	exon	31197790	31197896	0.249680995643373	+	.	gene_id "ENSRNOG00000015810"; transcript_id "ENSRNOG00000015810_tx_2"; exon_id "1_31197790_31197896_+"; exonnum "9"; txlen "1782";
1	ensembl	exon	31199288	31199441	0	+	.	gene_id "ENSRNOG00000015810"; gene_version "7"; transcript_id "ENSRNOT00000081471"; transcript_version "3"; exon_number "10"; gene_name "Trip13"; gene_source "ensembl"; gene_biotype "protein_coding"; transcript_name "Trip13-202"; transcript_source "ensembl"; transcript_biotype "protein_coding"; exon_id "ENSRNOE00000152191"; exon_version "1"; tag "Ensembl_canonical";
1	ensembl	CDS	31199288	31199441	0	+	1	gene_id "ENSRNOG00000015810"; gene_version "7"; transcript_id "ENSRNOT00000081471"; transcript_version "3"; exon_number "10"; gene_name "Trip13"; gene_source "ensembl"; gene_biotype "protein_coding"; transcript_name "Trip13-202"; transcript_source "ensembl"; transcript_biotype "protein_coding"; protein_id "ENSRNOP00000070709"; protein_version "3"; tag "Ensembl_canonical";
1	ensembl	exon	31199288	31199441	0	+	.	gene_id "ENSRNOG00000015810"; gene_version "7"; transcript_id "ENSRNOT00000021532"; transcript_version "6"; exon_number "10"; gene_name "Trip13"; gene_source "ensembl"; gene_biotype "protein_coding"; transcript_name "Trip13-201"; transcript_source "ensembl"; transcript_biotype "protein_coding"; exon_id "ENSRNOE00000152191"; exon_version "1";
1	ensembl	CDS	31199288	31199441	0	+	1	gene_id "ENSRNOG00000015810"; gene_version "7"; transcript_id "ENSRNOT00000021532"; transcript_version "6"; exon_number "10"; gene_name "Trip13"; gene_source "ensembl"; gene_biotype "protein_coding"; transcript_name "Trip13-201"; transcript_source "ensembl"; transcript_biotype "protein_coding"; protein_id "ENSRNOP00000021532"; protein_version "3";
1	ensembl	exon	31199288	31199441	0	+	.	gene_id "ENSRNOG00000015810"; gene_version "7"; transcript_id "ENSRNOT00000112286"; transcript_version "2"; exon_number "8"; gene_name "Trip13"; gene_source "ensembl"; gene_biotype "protein_coding"; transcript_name "Trip13-203"; transcript_source "ensembl"; transcript_biotype "protein_coding"; exon_id "ENSRNOE00000152191"; exon_version "1";
1	ensembl	CDS	31199288	31199441	0	+	1	gene_id "ENSRNOG00000015810"; gene_version "7"; transcript_id "ENSRNOT00000112286"; transcript_version "2"; exon_number "8"; gene_name "Trip13"; gene_source "ensembl"; gene_biotype "protein_coding"; transcript_name "Trip13-203"; transcript_source "ensembl"; transcript_biotype "protein_coding"; protein_id "ENSRNOP00000076549"; protein_version "1";
1	ENSEMBL114_rn	exon	31199288	31199441	0.707387481668036	+	.	gene_id "ENSRNOG00000015810"; transcript_id "ENSRNOG00000015810_tx_1"; exon_id "1_31199288_31199441_+"; exonnum "10"; txlen "1628";
1	ENSEMBL114_rn	exon	31199288	31199441	0.249680995643373	+	.	gene_id "ENSRNOG00000015810"; transcript_id "ENSRNOG00000015810_tx_2"; exon_id "1_31199288_31199441_+"; exonnum "10"; txlen "1782";
1	ensembl	exon	31201634	31201746	0	+	.	gene_id "ENSRNOG00000015810"; gene_version "7"; transcript_id "ENSRNOT00000021532"; transcript_version "6"; exon_number "11"; gene_name "Trip13"; gene_source "ensembl"; gene_biotype "protein_coding"; transcript_name "Trip13-201"; transcript_source "ensembl"; transcript_biotype "protein_coding"; exon_id "ENSRNOE00000152300"; exon_version "1";
1	ensembl	CDS	31201634	31201746	0	+	0	gene_id "ENSRNOG00000015810"; gene_version "7"; transcript_id "ENSRNOT00000021532"; transcript_version "6"; exon_number "11"; gene_name "Trip13"; gene_source "ensembl"; gene_biotype "protein_coding"; transcript_name "Trip13-201"; transcript_source "ensembl"; transcript_biotype "protein_coding"; protein_id "ENSRNOP00000021532"; protein_version "3";
1	ensembl	exon	31201634	31201746	0	+	.	gene_id "ENSRNOG00000015810"; gene_version "7"; transcript_id "ENSRNOT00000112286"; transcript_version "2"; exon_number "9"; gene_name "Trip13"; gene_source "ensembl"; gene_biotype "protein_coding"; transcript_name "Trip13-203"; transcript_source "ensembl"; transcript_biotype "protein_coding"; exon_id "ENSRNOE00000152300"; exon_version "1";
1	ensembl	CDS	31201634	31201746	0	+	0	gene_id "ENSRNOG00000015810"; gene_version "7"; transcript_id "ENSRNOT00000112286"; transcript_version "2"; exon_number "9"; gene_name "Trip13"; gene_source "ensembl"; gene_biotype "protein_coding"; transcript_name "Trip13-203"; transcript_source "ensembl"; transcript_biotype "protein_coding"; protein_id "ENSRNOP00000076549"; protein_version "1";
1	ENSEMBL114_rn	exon	31201634	31201746	0.707387481668036	+	.	gene_id "ENSRNOG00000015810"; transcript_id "ENSRNOG00000015810_tx_1"; exon_id "1_31201634_31201746_+"; exonnum "11"; txlen "1628";
1	ENSEMBL114_rn	exon	31201634	31201746	0.249680995643373	+	.	gene_id "ENSRNOG00000015810"; transcript_id "ENSRNOG00000015810_tx_2"; exon_id "1_31201634_31201746_+"; exonnum "11"; txlen "1782";
1	ensembl	CDS	31201634	31201909	0	+	0	gene_id "ENSRNOG00000015810"; gene_version "7"; transcript_id "ENSRNOT00000081471"; transcript_version "3"; exon_number "11"; gene_name "Trip13"; gene_source "ensembl"; gene_biotype "protein_coding"; transcript_name "Trip13-202"; transcript_source "ensembl"; transcript_biotype "protein_coding"; protein_id "ENSRNOP00000070709"; protein_version "3"; tag "Ensembl_canonical";
1	ensembl	exon	31201634	31202650	0	+	.	gene_id "ENSRNOG00000015810"; gene_version "7"; transcript_id "ENSRNOT00000081471"; transcript_version "3"; exon_number "11"; gene_name "Trip13"; gene_source "ensembl"; gene_biotype "protein_coding"; transcript_name "Trip13-202"; transcript_source "ensembl"; transcript_biotype "protein_coding"; exon_id "ENSRNOE00000752921"; exon_version "1"; tag "Ensembl_canonical";
1	ensembl	stop_codon	31201910	31201912	0	+	0	gene_id "ENSRNOG00000015810"; gene_version "7"; transcript_id "ENSRNOT00000081471"; transcript_version "3"; exon_number "11"; gene_name "Trip13"; gene_source "ensembl"; gene_biotype "protein_coding"; transcript_name "Trip13-202"; transcript_source "ensembl"; transcript_biotype "protein_coding"; tag "Ensembl_canonical";
1	ensembl	three_prime_utr	31201913	31202650	0	+	.	gene_id "ENSRNOG00000015810"; gene_version "7"; transcript_id "ENSRNOT00000081471"; transcript_version "3"; gene_name "Trip13"; gene_source "ensembl"; gene_biotype "protein_coding"; transcript_name "Trip13-202"; transcript_source "ensembl"; transcript_biotype "protein_coding"; tag "Ensembl_canonical";
1	ensembl	exon	31202581	31202650	0	+	.	gene_id "ENSRNOG00000015810"; gene_version "7"; transcript_id "ENSRNOT00000021532"; transcript_version "6"; exon_number "12"; gene_name "Trip13"; gene_source "ensembl"; gene_biotype "protein_coding"; transcript_name "Trip13-201"; transcript_source "ensembl"; transcript_biotype "protein_coding"; exon_id "ENSRNOE00000152420"; exon_version "1";
1	ensembl	CDS	31202581	31202650	0	+	1	gene_id "ENSRNOG00000015810"; gene_version "7"; transcript_id "ENSRNOT00000021532"; transcript_version "6"; exon_number "12"; gene_name "Trip13"; gene_source "ensembl"; gene_biotype "protein_coding"; transcript_name "Trip13-201"; transcript_source "ensembl"; transcript_biotype "protein_coding"; protein_id "ENSRNOP00000021532"; protein_version "3";
1	ensembl	exon	31202581	31202650	0	+	.	gene_id "ENSRNOG00000015810"; gene_version "7"; transcript_id "ENSRNOT00000112286"; transcript_version "2"; exon_number "10"; gene_name "Trip13"; gene_source "ensembl"; gene_biotype "protein_coding"; transcript_name "Trip13-203"; transcript_source "ensembl"; transcript_biotype "protein_coding"; exon_id "ENSRNOE00000152420"; exon_version "1";
1	ensembl	CDS	31202581	31202650	0	+	1	gene_id "ENSRNOG00000015810"; gene_version "7"; transcript_id "ENSRNOT00000112286"; transcript_version "2"; exon_number "10"; gene_name "Trip13"; gene_source "ensembl"; gene_biotype "protein_coding"; transcript_name "Trip13-203"; transcript_source "ensembl"; transcript_biotype "protein_coding"; protein_id "ENSRNOP00000076549"; protein_version "1";
1	ENSEMBL114_rn	exon	31202581	31202650	0.707387481668036	+	.	gene_id "ENSRNOG00000015810"; transcript_id "ENSRNOG00000015810_tx_1"; exon_id "1_31202581_31202650_+"; exonnum "12"; txlen "1628";
1	ENSEMBL114_rn	exon	31202581	31202650	0.249680995643373	+	.	gene_id "ENSRNOG00000015810"; transcript_id "ENSRNOG00000015810_tx_2"; exon_id "1_31202581_31202650_+"; exonnum "12"; txlen "1782";
1	ensembl	CDS	31203812	31203904	0	+	0	gene_id "ENSRNOG00000015810"; gene_version "7"; transcript_id "ENSRNOT00000021532"; transcript_version "6"; exon_number "13"; gene_name "Trip13"; gene_source "ensembl"; gene_biotype "protein_coding"; transcript_name "Trip13-201"; transcript_source "ensembl"; transcript_biotype "protein_coding"; protein_id "ENSRNOP00000021532"; protein_version "3";
1	ensembl	CDS	31203812	31203904	0	+	0	gene_id "ENSRNOG00000015810"; gene_version "7"; transcript_id "ENSRNOT00000112286"; transcript_version "2"; exon_number "11"; gene_name "Trip13"; gene_source "ensembl"; gene_biotype "protein_coding"; transcript_name "Trip13-203"; transcript_source "ensembl"; transcript_biotype "protein_coding"; protein_id "ENSRNOP00000076549"; protein_version "1";
1	ensembl	exon	31203812	31203943	0	+	.	gene_id "ENSRNOG00000015810"; gene_version "7"; transcript_id "ENSRNOT00000021532"; transcript_version "6"; exon_number "13"; gene_name "Trip13"; gene_source "ensembl"; gene_biotype "protein_coding"; transcript_name "Trip13-201"; transcript_source "ensembl"; transcript_biotype "protein_coding"; exon_id "ENSRNOE00000233788"; exon_version "2";
1	ensembl	exon	31203812	31203943	0	+	.	gene_id "ENSRNOG00000015810"; gene_version "7"; transcript_id "ENSRNOT00000112286"; transcript_version "2"; exon_number "11"; gene_name "Trip13"; gene_source "ensembl"; gene_biotype "protein_coding"; transcript_name "Trip13-203"; transcript_source "ensembl"; transcript_biotype "protein_coding"; exon_id "ENSRNOE00000233788"; exon_version "2";
1	ENSEMBL114_rn	exon	31203812	31203943	0.707387481668036	+	.	gene_id "ENSRNOG00000015810"; transcript_id "ENSRNOG00000015810_tx_1"; exon_id "1_31203812_31203943_+"; exonnum "13"; txlen "1628";
1	ENSEMBL114_rn	exon	31203812	31203943	0.249680995643373	+	.	gene_id "ENSRNOG00000015810"; transcript_id "ENSRNOG00000015810_tx_2"; exon_id "1_31203812_31203943_+"; exonnum "13"; txlen "1782";
1	ensembl	stop_codon	31203905	31203907	0	+	0	gene_id "ENSRNOG00000015810"; gene_version "7"; transcript_id "ENSRNOT00000021532"; transcript_version "6"; exon_number "13"; gene_name "Trip13"; gene_source "ensembl"; gene_biotype "protein_coding"; transcript_name "Trip13-201"; transcript_source "ensembl"; transcript_biotype "protein_coding";
1	ensembl	stop_codon	31203905	31203907	0	+	0	gene_id "ENSRNOG00000015810"; gene_version "7"; transcript_id "ENSRNOT00000112286"; transcript_version "2"; exon_number "11"; gene_name "Trip13"; gene_source "ensembl"; gene_biotype "protein_coding"; transcript_name "Trip13-203"; transcript_source "ensembl"; transcript_biotype "protein_coding";
1	ensembl	three_prime_utr	31203908	31203943	0	+	.	gene_id "ENSRNOG00000015810"; gene_version "7"; transcript_id "ENSRNOT00000021532"; transcript_version "6"; gene_name "Trip13"; gene_source "ensembl"; gene_biotype "protein_coding"; transcript_name "Trip13-201"; transcript_source "ensembl"; transcript_biotype "protein_coding";
1	ensembl	three_prime_utr	31203908	31203943	0	+	.	gene_id "ENSRNOG00000015810"; gene_version "7"; transcript_id "ENSRNOT00000112286"; transcript_version "2"; gene_name "Trip13"; gene_source "ensembl"; gene_biotype "protein_coding"; transcript_name "Trip13-203"; transcript_source "ensembl"; transcript_biotype "protein_coding";
1	sraer114_ss	exon	31216281	31216616	0.249680995643373	+	.	gene_id "ENSRNOG00000015810"; transcript_id "ENSRNOG00000015810_tx_2"; exon_id "1_31216281_31216616_+"; exonnum "14"; txlen "1782";
1	sraer114_mid	exon	31230287	31230468	0.707387481668036	+	.	gene_id "ENSRNOG00000015810"; transcript_id "ENSRNOG00000015810_tx_1"; exon_id "1_31230287_31230468_+"; exonnum "14"; txlen "1628";
1	ensembl	exon	31230287	31230634	0	+	.	gene_id "ENSRNOG00000015810"; gene_version "7"; transcript_id "ENSRNOT00000021532"; transcript_version "6"; exon_number "14"; gene_name "Trip13"; gene_source "ensembl"; gene_biotype "protein_coding"; transcript_name "Trip13-201"; transcript_source "ensembl"; transcript_biotype "protein_coding"; exon_id "ENSRNOE00000413099"; exon_version "2";
1	ensembl	three_prime_utr	31230287	31230634	0	+	.	gene_id "ENSRNOG00000015810"; gene_version "7"; transcript_id "ENSRNOT00000021532"; transcript_version "6"; gene_name "Trip13"; gene_source "ensembl"; gene_biotype "protein_coding"; transcript_name "Trip13-201"; transcript_source "ensembl"; transcript_biotype "protein_coding";
1	ensembl	exon	31230287	31230634	0	+	.	gene_id "ENSRNOG00000015810"; gene_version "7"; transcript_id "ENSRNOT00000112286"; transcript_version "2"; exon_number "12"; gene_name "Trip13"; gene_source "ensembl"; gene_biotype "protein_coding"; transcript_name "Trip13-203"; transcript_source "ensembl"; transcript_biotype "protein_coding"; exon_id "ENSRNOE00000413099"; exon_version "2";
1	ensembl	three_prime_utr	31230287	31230634	0	+	.	gene_id "ENSRNOG00000015810"; gene_version "7"; transcript_id "ENSRNOT00000112286"; transcript_version "2"; gene_name "Trip13"; gene_source "ensembl"; gene_biotype "protein_coding"; transcript_name "Trip13-203"; transcript_source "ensembl"; transcript_biotype "protein_coding";
1	sraer114_es	exon	31240458	31240590	0.00112980224265649	+	.	gene_id "ENSRNOG00000076070"; transcript_id "ENSRNOG00000076070_tx_15"; exon_id "1_31240458_31240590_+"; exonnum "1"; txlen "3053";
1	sraer114_mid	exon	31247997	31248103	0.00112980224265649	+	.	gene_id "ENSRNOG00000076070"; transcript_id "ENSRNOG00000076070_tx_15"; exon_id "1_31247997_31248103_+"; exonnum "2"; txlen "3053";
1	sraer114_mid	exon	31250829	31251062	0.00112980224265649	+	.	gene_id "ENSRNOG00000076070"; transcript_id "ENSRNOG00000076070_tx_15"; exon_id "1_31250829_31251062_+"; exonnum "3"; txlen "3053";
1	sraer114_mid	exon	31254918	31255044	0.00112980224265649	+	.	gene_id "ENSRNOG00000076070"; transcript_id "ENSRNOG00000076070_tx_15"; exon_id "1_31254918_31255044_+"; exonnum "4"; txlen "3053";
1	sraer114_es	exon	31257040	31257142	4.31410282895671	+	.	gene_id "ENSRNOG00000076070"; transcript_id "ENSRNOG00000076070_tx_1"; exon_id "1_31257040_31257142_+"; exonnum "1"; txlen "2096";
1	sraer114_es	exon	31257040	31257142	0.595207567434784	+	.	gene_id "ENSRNOG00000076070"; transcript_id "ENSRNOG00000076070_tx_10"; exon_id "1_31257040_31257142_+"; exonnum "1"; txlen "2415";
1	sraer114_es	exon	31257040	31257142	0.595207567434784	+	.	gene_id "ENSRNOG00000076070"; transcript_id "ENSRNOG00000076070_tx_11"; exon_id "1_31257040_31257142_+"; exonnum "1"; txlen "2350";
1	sraer114_es	exon	31257040	31257142	0.481070884788202	+	.	gene_id "ENSRNOG00000076070"; transcript_id "ENSRNOG00000076070_tx_12"; exon_id "1_31257040_31257142_+"; exonnum "1"; txlen "2466";
1	sraer114_es	exon	31257040	31257142	4.08862441755942	+	.	gene_id "ENSRNOG00000076070"; transcript_id "ENSRNOG00000076070_tx_2"; exon_id "1_31257040_31257142_+"; exonnum "1"; txlen "2161";
1	sraer114_es	exon	31257040	31257142	3.01589980290929	+	.	gene_id "ENSRNOG00000076070"; transcript_id "ENSRNOG00000076070_tx_3"; exon_id "1_31257040_31257142_+"; exonnum "1"; txlen "2185";
1	sraer114_es	exon	31257040	31257142	2.75413389960252	+	.	gene_id "ENSRNOG00000076070"; transcript_id "ENSRNOG00000076070_tx_4"; exon_id "1_31257040_31257142_+"; exonnum "1"; txlen "2250";
1	sraer114_es	exon	31257040	31257142	1.78147614627288	+	.	gene_id "ENSRNOG00000076070"; transcript_id "ENSRNOG00000076070_tx_5"; exon_id "1_31257040_31257142_+"; exonnum "1"; txlen "2439";
1	sraer114_es	exon	31257040	31257142	1.76905605369433	+	.	gene_id "ENSRNOG00000076070"; transcript_id "ENSRNOG00000076070_tx_6"; exon_id "1_31257040_31257142_+"; exonnum "1"; txlen "2504";
1	sraer114_es	exon	31257040	31257142	0.703337279378049	+	.	gene_id "ENSRNOG00000076070"; transcript_id "ENSRNOG00000076070_tx_7"; exon_id "1_31257040_31257142_+"; exonnum "1"; txlen "2212";
1	sraer114_es	exon	31257040	31257142	0.700801643572684	+	.	gene_id "ENSRNOG00000076070"; transcript_id "ENSRNOG00000076070_tx_8"; exon_id "1_31257040_31257142_+"; exonnum "1"; txlen "2555";
1	sraer114_es	exon	31257040	31257142	0.700137797090679	+	.	gene_id "ENSRNOG00000076070"; transcript_id "ENSRNOG00000076070_tx_9"; exon_id "1_31257040_31257142_+"; exonnum "1"; txlen "2301";
1	sraer114_es	exon	31258745	31258830	0.267044385243374	+	.	gene_id "ENSRNOG00000076070"; transcript_id "ENSRNOG00000076070_tx_13"; exon_id "1_31258745_31258830_+"; exonnum "1"; txlen "2079";
1	sraer114_es	exon	31258745	31258830	0.267044385243374	+	.	gene_id "ENSRNOG00000076070"; transcript_id "ENSRNOG00000076070_tx_14"; exon_id "1_31258745_31258830_+"; exonnum "1"; txlen "2144";
1	sraer114_mid	exon	31258890	31258978	0.00112980224265649	+	.	gene_id "ENSRNOG00000076070"; transcript_id "ENSRNOG00000076070_tx_15"; exon_id "1_31258890_31258978_+"; exonnum "5"; txlen "3053";
1	sraer114_mid	exon	31258890	31258978	3.01589980290929	+	.	gene_id "ENSRNOG00000076070"; transcript_id "ENSRNOG00000076070_tx_3"; exon_id "1_31258890_31258978_+"; exonnum "2"; txlen "2185";
1	sraer114_mid	exon	31258890	31258978	2.75413389960252	+	.	gene_id "ENSRNOG00000076070"; transcript_id "ENSRNOG00000076070_tx_4"; exon_id "1_31258890_31258978_+"; exonnum "2"; txlen "2250";
1	sraer114_mid	exon	31258890	31258978	1.78147614627288	+	.	gene_id "ENSRNOG00000076070"; transcript_id "ENSRNOG00000076070_tx_5"; exon_id "1_31258890_31258978_+"; exonnum "2"; txlen "2439";
1	sraer114_mid	exon	31258890	31258978	1.76905605369433	+	.	gene_id "ENSRNOG00000076070"; transcript_id "ENSRNOG00000076070_tx_6"; exon_id "1_31258890_31258978_+"; exonnum "2"; txlen "2504";
1	sraer114_mid	exon	31258890	31258978	0.700801643572684	+	.	gene_id "ENSRNOG00000076070"; transcript_id "ENSRNOG00000076070_tx_8"; exon_id "1_31258890_31258978_+"; exonnum "2"; txlen "2555";
1	sraer114_mid	exon	31258890	31258978	0.700137797090679	+	.	gene_id "ENSRNOG00000076070"; transcript_id "ENSRNOG00000076070_tx_9"; exon_id "1_31258890_31258978_+"; exonnum "2"; txlen "2301";
1	sraer114_mid	exon	31267820	31268073	0.595207567434784	+	.	gene_id "ENSRNOG00000076070"; transcript_id "ENSRNOG00000076070_tx_10"; exon_id "1_31267820_31268073_+"; exonnum "2"; txlen "2415";
1	sraer114_mid	exon	31267820	31268073	0.595207567434784	+	.	gene_id "ENSRNOG00000076070"; transcript_id "ENSRNOG00000076070_tx_11"; exon_id "1_31267820_31268073_+"; exonnum "2"; txlen "2350";
1	sraer114_mid	exon	31267820	31268073	0.481070884788202	+	.	gene_id "ENSRNOG00000076070"; transcript_id "ENSRNOG00000076070_tx_12"; exon_id "1_31267820_31268073_+"; exonnum "2"; txlen "2466";
1	sraer114_mid	exon	31267820	31268073	0.00112980224265649	+	.	gene_id "ENSRNOG00000076070"; transcript_id "ENSRNOG00000076070_tx_15"; exon_id "1_31267820_31268073_+"; exonnum "6"; txlen "3053";
1	sraer114_mid	exon	31267820	31268073	1.78147614627288	+	.	gene_id "ENSRNOG00000076070"; transcript_id "ENSRNOG00000076070_tx_5"; exon_id "1_31267820_31268073_+"; exonnum "3"; txlen "2439";
1	sraer114_mid	exon	31267820	31268073	1.76905605369433	+	.	gene_id "ENSRNOG00000076070"; transcript_id "ENSRNOG00000076070_tx_6"; exon_id "1_31267820_31268073_+"; exonnum "3"; txlen "2504";
1	sraer114_mid	exon	31267820	31268073	0.700801643572684	+	.	gene_id "ENSRNOG00000076070"; transcript_id "ENSRNOG00000076070_tx_8"; exon_id "1_31267820_31268073_+"; exonnum "3"; txlen "2555";
1	sraer114_mid	exon	31268852	31270013	4.31410282895671	+	.	gene_id "ENSRNOG00000076070"; transcript_id "ENSRNOG00000076070_tx_1"; exon_id "1_31268852_31270013_+"; exonnum "2"; txlen "2096";
1	sraer114_mid	exon	31268852	31270013	0.595207567434784	+	.	gene_id "ENSRNOG00000076070"; transcript_id "ENSRNOG00000076070_tx_10"; exon_id "1_31268852_31270013_+"; exonnum "3"; txlen "2415";
1	sraer114_mid	exon	31268852	31270013	0.595207567434784	+	.	gene_id "ENSRNOG00000076070"; transcript_id "ENSRNOG00000076070_tx_11"; exon_id "1_31268852_31270013_+"; exonnum "3"; txlen "2350";
1	sraer114_mid	exon	31268852	31270013	0.481070884788202	+	.	gene_id "ENSRNOG00000076070"; transcript_id "ENSRNOG00000076070_tx_12"; exon_id "1_31268852_31270013_+"; exonnum "3"; txlen "2466";
1	sraer114_mid	exon	31268852	31270013	0.267044385243374	+	.	gene_id "ENSRNOG00000076070"; transcript_id "ENSRNOG00000076070_tx_13"; exon_id "1_31268852_31270013_+"; exonnum "2"; txlen "2079";
1	sraer114_mid	exon	31268852	31270013	0.267044385243374	+	.	gene_id "ENSRNOG00000076070"; transcript_id "ENSRNOG00000076070_tx_14"; exon_id "1_31268852_31270013_+"; exonnum "2"; txlen "2144";
1	sraer114_mid	exon	31268852	31270013	0.00112980224265649	+	.	gene_id "ENSRNOG00000076070"; transcript_id "ENSRNOG00000076070_tx_15"; exon_id "1_31268852_31270013_+"; exonnum "7"; txlen "3053";
1	sraer114_mid	exon	31268852	31270013	4.08862441755942	+	.	gene_id "ENSRNOG00000076070"; transcript_id "ENSRNOG00000076070_tx_2"; exon_id "1_31268852_31270013_+"; exonnum "2"; txlen "2161";
1	sraer114_mid	exon	31268852	31270013	3.01589980290929	+	.	gene_id "ENSRNOG00000076070"; transcript_id "ENSRNOG00000076070_tx_3"; exon_id "1_31268852_31270013_+"; exonnum "3"; txlen "2185";
1	sraer114_mid	exon	31268852	31270013	2.75413389960252	+	.	gene_id "ENSRNOG00000076070"; transcript_id "ENSRNOG00000076070_tx_4"; exon_id "1_31268852_31270013_+"; exonnum "3"; txlen "2250";
1	sraer114_mid	exon	31268852	31270013	1.78147614627288	+	.	gene_id "ENSRNOG00000076070"; transcript_id "ENSRNOG00000076070_tx_5"; exon_id "1_31268852_31270013_+"; exonnum "4"; txlen "2439";
1	sraer114_mid	exon	31268852	31270013	1.76905605369433	+	.	gene_id "ENSRNOG00000076070"; transcript_id "ENSRNOG00000076070_tx_6"; exon_id "1_31268852_31270013_+"; exonnum "4"; txlen "2504";
1	sraer114_mid	exon	31268852	31270013	0.703337279378049	+	.	gene_id "ENSRNOG00000076070"; transcript_id "ENSRNOG00000076070_tx_7"; exon_id "1_31268852_31270013_+"; exonnum "2"; txlen "2212";
1	sraer114_mid	exon	31268852	31270013	0.700801643572684	+	.	gene_id "ENSRNOG00000076070"; transcript_id "ENSRNOG00000076070_tx_8"; exon_id "1_31268852_31270013_+"; exonnum "4"; txlen "2555";
1	sraer114_mid	exon	31268852	31270013	0.700137797090679	+	.	gene_id "ENSRNOG00000076070"; transcript_id "ENSRNOG00000076070_tx_9"; exon_id "1_31268852_31270013_+"; exonnum "3"; txlen "2301";
1	ensembl	exon	31269386	31270013	0	+	.	gene_id "ENSRNOG00000076070"; gene_version "1"; transcript_id "ENSRNOT00000172591"; transcript_version "1"; exon_number "1"; gene_source "ensembl"; gene_biotype "lncRNA"; transcript_source "ensembl"; transcript_biotype "lncRNA"; exon_id "ENSRNOE00000727048"; exon_version "1"; tag "Ensembl_canonical";
1	ensembl	gene	31269386	31272286	0	+	.	gene_id "ENSRNOG00000076070"; gene_version "1"; gene_source "ensembl"; gene_biotype "lncRNA";
1	ensembl	transcript	31269386	31272286	0	+	.	gene_id "ENSRNOG00000076070"; gene_version "1"; transcript_id "ENSRNOT00000172591"; transcript_version "1"; gene_source "ensembl"; gene_biotype "lncRNA"; transcript_source "ensembl"; transcript_biotype "lncRNA"; tag "Ensembl_canonical";
1	ensembl	exon	31269695	31270013	0	+	.	gene_id "ENSRNOG00000076070"; gene_version "1"; transcript_id "ENSRNOT00000129788"; transcript_version "1"; exon_number "1"; gene_source "ensembl"; gene_biotype "lncRNA"; transcript_source "ensembl"; transcript_biotype "lncRNA"; exon_id "ENSRNOE00000651953"; exon_version "2";
1	ensembl	transcript	31269695	31271584	0	+	.	gene_id "ENSRNOG00000076070"; gene_version "1"; transcript_id "ENSRNOT00000129788"; transcript_version "1"; gene_source "ensembl"; gene_biotype "lncRNA"; transcript_source "ensembl"; transcript_biotype "lncRNA";
1	ensembl	exon	31270993	31271069	0	+	.	gene_id "ENSRNOG00000076070"; gene_version "1"; transcript_id "ENSRNOT00000172591"; transcript_version "1"; exon_number "2"; gene_source "ensembl"; gene_biotype "lncRNA"; transcript_source "ensembl"; transcript_biotype "lncRNA"; exon_id "ENSRNOE00000770696"; exon_version "1"; tag "Ensembl_canonical";
1	ensembl	exon	31270993	31271069	0	+	.	gene_id "ENSRNOG00000076070"; gene_version "1"; transcript_id "ENSRNOT00000129788"; transcript_version "1"; exon_number "2"; gene_source "ensembl"; gene_biotype "lncRNA"; transcript_source "ensembl"; transcript_biotype "lncRNA"; exon_id "ENSRNOE00000770696"; exon_version "1";
1	ENSEMBL114_rn	exon	31270993	31271069	4.31410282895671	+	.	gene_id "ENSRNOG00000076070"; transcript_id "ENSRNOG00000076070_tx_1"; exon_id "1_31270993_31271069_+"; exonnum "3"; txlen "2096";
1	ENSEMBL114_rn	exon	31270993	31271069	0.595207567434784	+	.	gene_id "ENSRNOG00000076070"; transcript_id "ENSRNOG00000076070_tx_10"; exon_id "1_31270993_31271069_+"; exonnum "4"; txlen "2415";
1	ENSEMBL114_rn	exon	31270993	31271069	0.595207567434784	+	.	gene_id "ENSRNOG00000076070"; transcript_id "ENSRNOG00000076070_tx_11"; exon_id "1_31270993_31271069_+"; exonnum "4"; txlen "2350";
1	ENSEMBL114_rn	exon	31270993	31271069	0.481070884788202	+	.	gene_id "ENSRNOG00000076070"; transcript_id "ENSRNOG00000076070_tx_12"; exon_id "1_31270993_31271069_+"; exonnum "4"; txlen "2466";
1	ENSEMBL114_rn	exon	31270993	31271069	0.267044385243374	+	.	gene_id "ENSRNOG00000076070"; transcript_id "ENSRNOG00000076070_tx_13"; exon_id "1_31270993_31271069_+"; exonnum "3"; txlen "2079";
1	ENSEMBL114_rn	exon	31270993	31271069	0.267044385243374	+	.	gene_id "ENSRNOG00000076070"; transcript_id "ENSRNOG00000076070_tx_14"; exon_id "1_31270993_31271069_+"; exonnum "3"; txlen "2144";
1	ENSEMBL114_rn	exon	31270993	31271069	0.00112980224265649	+	.	gene_id "ENSRNOG00000076070"; transcript_id "ENSRNOG00000076070_tx_15"; exon_id "1_31270993_31271069_+"; exonnum "8"; txlen "3053";
1	ENSEMBL114_rn	exon	31270993	31271069	4.08862441755942	+	.	gene_id "ENSRNOG00000076070"; transcript_id "ENSRNOG00000076070_tx_2"; exon_id "1_31270993_31271069_+"; exonnum "3"; txlen "2161";
1	ENSEMBL114_rn	exon	31270993	31271069	3.01589980290929	+	.	gene_id "ENSRNOG00000076070"; transcript_id "ENSRNOG00000076070_tx_3"; exon_id "1_31270993_31271069_+"; exonnum "4"; txlen "2185";
1	ENSEMBL114_rn	exon	31270993	31271069	2.75413389960252	+	.	gene_id "ENSRNOG00000076070"; transcript_id "ENSRNOG00000076070_tx_4"; exon_id "1_31270993_31271069_+"; exonnum "4"; txlen "2250";
1	ENSEMBL114_rn	exon	31270993	31271069	1.78147614627288	+	.	gene_id "ENSRNOG00000076070"; transcript_id "ENSRNOG00000076070_tx_5"; exon_id "1_31270993_31271069_+"; exonnum "5"; txlen "2439";
1	ENSEMBL114_rn	exon	31270993	31271069	1.76905605369433	+	.	gene_id "ENSRNOG00000076070"; transcript_id "ENSRNOG00000076070_tx_6"; exon_id "1_31270993_31271069_+"; exonnum "5"; txlen "2504";
1	ENSEMBL114_rn	exon	31270993	31271069	0.703337279378049	+	.	gene_id "ENSRNOG00000076070"; transcript_id "ENSRNOG00000076070_tx_7"; exon_id "1_31270993_31271069_+"; exonnum "3"; txlen "2212";
1	ENSEMBL114_rn	exon	31270993	31271069	0.700801643572684	+	.	gene_id "ENSRNOG00000076070"; transcript_id "ENSRNOG00000076070_tx_8"; exon_id "1_31270993_31271069_+"; exonnum "5"; txlen "2555";
1	ENSEMBL114_rn	exon	31270993	31271069	0.700137797090679	+	.	gene_id "ENSRNOG00000076070"; transcript_id "ENSRNOG00000076070_tx_9"; exon_id "1_31270993_31271069_+"; exonnum "4"; txlen "2301";
1	ensembl	exon	31271233	31271283	0	+	.	gene_id "ENSRNOG00000076070"; gene_version "1"; transcript_id "ENSRNOT00000129788"; transcript_version "1"; exon_number "3"; gene_source "ensembl"; gene_biotype "lncRNA"; transcript_source "ensembl"; transcript_biotype "lncRNA"; exon_id "ENSRNOE00000716109"; exon_version "1";
1	ENSEMBL114_rn	exon	31271233	31271283	0.481070884788202	+	.	gene_id "ENSRNOG00000076070"; transcript_id "ENSRNOG00000076070_tx_12"; exon_id "1_31271233_31271283_+"; exonnum "5"; txlen "2466";
1	ENSEMBL114_rn	exon	31271233	31271283	0.00112980224265649	+	.	gene_id "ENSRNOG00000076070"; transcript_id "ENSRNOG00000076070_tx_15"; exon_id "1_31271233_31271283_+"; exonnum "9"; txlen "3053";
1	ENSEMBL114_rn	exon	31271233	31271283	0.703337279378049	+	.	gene_id "ENSRNOG00000076070"; transcript_id "ENSRNOG00000076070_tx_7"; exon_id "1_31271233_31271283_+"; exonnum "4"; txlen "2212";
1	ENSEMBL114_rn	exon	31271233	31271283	0.700801643572684	+	.	gene_id "ENSRNOG00000076070"; transcript_id "ENSRNOG00000076070_tx_8"; exon_id "1_31271233_31271283_+"; exonnum "6"; txlen "2555";
1	ENSEMBL114_rn	exon	31271233	31271283	0.700137797090679	+	.	gene_id "ENSRNOG00000076070"; transcript_id "ENSRNOG00000076070_tx_9"; exon_id "1_31271233_31271283_+"; exonnum "5"; txlen "2301";
1	ensembl	exon	31271257	31271283	0	+	.	gene_id "ENSRNOG00000076070"; gene_version "1"; transcript_id "ENSRNOT00000165538"; transcript_version "1"; exon_number "1"; gene_source "ensembl"; gene_biotype "lncRNA"; transcript_source "ensembl"; transcript_biotype "lncRNA"; exon_id "ENSRNOE00000732982"; exon_version "1";
1	ensembl	transcript	31271257	31272286	0	+	.	gene_id "ENSRNOG00000076070"; gene_version "1"; transcript_id "ENSRNOT00000165538"; transcript_version "1"; gene_source "ensembl"; gene_biotype "lncRNA"; transcript_source "ensembl"; transcript_biotype "lncRNA";
1	ensembl	exon	31271400	31271464	0	+	.	gene_id "ENSRNOG00000076070"; gene_version "1"; transcript_id "ENSRNOT00000165538"; transcript_version "1"; exon_number "2"; gene_source "ensembl"; gene_biotype "lncRNA"; transcript_source "ensembl"; transcript_biotype "lncRNA"; exon_id "ENSRNOE00000797646"; exon_version "1";
1	ENSEMBL114_rn	exon	31271400	31271464	0.595207567434784	+	.	gene_id "ENSRNOG00000076070"; transcript_id "ENSRNOG00000076070_tx_10"; exon_id "1_31271400_31271464_+"; exonnum "5"; txlen "2415";
1	ENSEMBL114_rn	exon	31271400	31271464	0.481070884788202	+	.	gene_id "ENSRNOG00000076070"; transcript_id "ENSRNOG00000076070_tx_12"; exon_id "1_31271400_31271464_+"; exonnum "6"; txlen "2466";
1	ENSEMBL114_rn	exon	31271400	31271464	0.267044385243374	+	.	gene_id "ENSRNOG00000076070"; transcript_id "ENSRNOG00000076070_tx_14"; exon_id "1_31271400_31271464_+"; exonnum "4"; txlen "2144";
1	ENSEMBL114_rn	exon	31271400	31271464	0.00112980224265649	+	.	gene_id "ENSRNOG00000076070"; transcript_id "ENSRNOG00000076070_tx_15"; exon_id "1_31271400_31271464_+"; exonnum "10"; txlen "3053";
1	ENSEMBL114_rn	exon	31271400	31271464	4.08862441755942	+	.	gene_id "ENSRNOG00000076070"; transcript_id "ENSRNOG00000076070_tx_2"; exon_id "1_31271400_31271464_+"; exonnum "4"; txlen "2161";
1	ENSEMBL114_rn	exon	31271400	31271464	2.75413389960252	+	.	gene_id "ENSRNOG00000076070"; transcript_id "ENSRNOG00000076070_tx_4"; exon_id "1_31271400_31271464_+"; exonnum "5"; txlen "2250";
1	ENSEMBL114_rn	exon	31271400	31271464	1.76905605369433	+	.	gene_id "ENSRNOG00000076070"; transcript_id "ENSRNOG00000076070_tx_6"; exon_id "1_31271400_31271464_+"; exonnum "6"; txlen "2504";
1	ENSEMBL114_rn	exon	31271400	31271464	0.703337279378049	+	.	gene_id "ENSRNOG00000076070"; transcript_id "ENSRNOG00000076070_tx_7"; exon_id "1_31271400_31271464_+"; exonnum "5"; txlen "2212";
1	ENSEMBL114_rn	exon	31271400	31271464	0.700801643572684	+	.	gene_id "ENSRNOG00000076070"; transcript_id "ENSRNOG00000076070_tx_8"; exon_id "1_31271400_31271464_+"; exonnum "7"; txlen "2555";
1	ENSEMBL114_rn	exon	31271400	31271464	0.700137797090679	+	.	gene_id "ENSRNOG00000076070"; transcript_id "ENSRNOG00000076070_tx_9"; exon_id "1_31271400_31271464_+"; exonnum "6"; txlen "2301";
1	ensembl	exon	31271400	31271584	0	+	.	gene_id "ENSRNOG00000076070"; gene_version "1"; transcript_id "ENSRNOT00000129788"; transcript_version "1"; exon_number "4"; gene_source "ensembl"; gene_biotype "lncRNA"; transcript_source "ensembl"; transcript_biotype "lncRNA"; exon_id "ENSRNOE00000775947"; exon_version "1";
1	ensembl	exon	31271715	31271824	0	+	.	gene_id "ENSRNOG00000076070"; gene_version "1"; transcript_id "ENSRNOT00000172591"; transcript_version "1"; exon_number "3"; gene_source "ensembl"; gene_biotype "lncRNA"; transcript_source "ensembl"; transcript_biotype "lncRNA"; exon_id "ENSRNOE00000633765"; exon_version "1"; tag "Ensembl_canonical";
1	ensembl	exon	31271715	31271824	0	+	.	gene_id "ENSRNOG00000076070"; gene_version "1"; transcript_id "ENSRNOT00000165538"; transcript_version "1"; exon_number "3"; gene_source "ensembl"; gene_biotype "lncRNA"; transcript_source "ensembl"; transcript_biotype "lncRNA"; exon_id "ENSRNOE00000633765"; exon_version "1";
1	ENSEMBL114_rn	exon	31271715	31271824	4.31410282895671	+	.	gene_id "ENSRNOG00000076070"; transcript_id "ENSRNOG00000076070_tx_1"; exon_id "1_31271715_31271824_+"; exonnum "4"; txlen "2096";
1	ENSEMBL114_rn	exon	31271715	31271824	0.595207567434784	+	.	gene_id "ENSRNOG00000076070"; transcript_id "ENSRNOG00000076070_tx_10"; exon_id "1_31271715_31271824_+"; exonnum "6"; txlen "2415";
1	ENSEMBL114_rn	exon	31271715	31271824	0.595207567434784	+	.	gene_id "ENSRNOG00000076070"; transcript_id "ENSRNOG00000076070_tx_11"; exon_id "1_31271715_31271824_+"; exonnum "5"; txlen "2350";
1	ENSEMBL114_rn	exon	31271715	31271824	0.481070884788202	+	.	gene_id "ENSRNOG00000076070"; transcript_id "ENSRNOG00000076070_tx_12"; exon_id "1_31271715_31271824_+"; exonnum "7"; txlen "2466";
1	ENSEMBL114_rn	exon	31271715	31271824	0.267044385243374	+	.	gene_id "ENSRNOG00000076070"; transcript_id "ENSRNOG00000076070_tx_13"; exon_id "1_31271715_31271824_+"; exonnum "4"; txlen "2079";
1	ENSEMBL114_rn	exon	31271715	31271824	0.267044385243374	+	.	gene_id "ENSRNOG00000076070"; transcript_id "ENSRNOG00000076070_tx_14"; exon_id "1_31271715_31271824_+"; exonnum "5"; txlen "2144";
1	ENSEMBL114_rn	exon	31271715	31271824	0.00112980224265649	+	.	gene_id "ENSRNOG00000076070"; transcript_id "ENSRNOG00000076070_tx_15"; exon_id "1_31271715_31271824_+"; exonnum "11"; txlen "3053";
1	ENSEMBL114_rn	exon	31271715	31271824	4.08862441755942	+	.	gene_id "ENSRNOG00000076070"; transcript_id "ENSRNOG00000076070_tx_2"; exon_id "1_31271715_31271824_+"; exonnum "5"; txlen "2161";
1	ENSEMBL114_rn	exon	31271715	31271824	3.01589980290929	+	.	gene_id "ENSRNOG00000076070"; transcript_id "ENSRNOG00000076070_tx_3"; exon_id "1_31271715_31271824_+"; exonnum "5"; txlen "2185";
1	ENSEMBL114_rn	exon	31271715	31271824	2.75413389960252	+	.	gene_id "ENSRNOG00000076070"; transcript_id "ENSRNOG00000076070_tx_4"; exon_id "1_31271715_31271824_+"; exonnum "6"; txlen "2250";
1	ENSEMBL114_rn	exon	31271715	31271824	1.78147614627288	+	.	gene_id "ENSRNOG00000076070"; transcript_id "ENSRNOG00000076070_tx_5"; exon_id "1_31271715_31271824_+"; exonnum "6"; txlen "2439";
1	ENSEMBL114_rn	exon	31271715	31271824	1.76905605369433	+	.	gene_id "ENSRNOG00000076070"; transcript_id "ENSRNOG00000076070_tx_6"; exon_id "1_31271715_31271824_+"; exonnum "7"; txlen "2504";
1	ENSEMBL114_rn	exon	31271715	31271824	0.703337279378049	+	.	gene_id "ENSRNOG00000076070"; transcript_id "ENSRNOG00000076070_tx_7"; exon_id "1_31271715_31271824_+"; exonnum "6"; txlen "2212";
1	ENSEMBL114_rn	exon	31271715	31271824	0.700801643572684	+	.	gene_id "ENSRNOG00000076070"; transcript_id "ENSRNOG00000076070_tx_8"; exon_id "1_31271715_31271824_+"; exonnum "8"; txlen "2555";
1	ENSEMBL114_rn	exon	31271715	31271824	0.700137797090679	+	.	gene_id "ENSRNOG00000076070"; transcript_id "ENSRNOG00000076070_tx_9"; exon_id "1_31271715_31271824_+"; exonnum "7"; txlen "2301";
1	ensembl	exon	31272099	31272286	0	+	.	gene_id "ENSRNOG00000076070"; gene_version "1"; transcript_id "ENSRNOT00000172591"; transcript_version "1"; exon_number "4"; gene_source "ensembl"; gene_biotype "lncRNA"; transcript_source "ensembl"; transcript_biotype "lncRNA"; exon_id "ENSRNOE00000807161"; exon_version "1"; tag "Ensembl_canonical";
1	ensembl	exon	31272099	31272286	0	+	.	gene_id "ENSRNOG00000076070"; gene_version "1"; transcript_id "ENSRNOT00000165538"; transcript_version "1"; exon_number "4"; gene_source "ensembl"; gene_biotype "lncRNA"; transcript_source "ensembl"; transcript_biotype "lncRNA"; exon_id "ENSRNOE00000807161"; exon_version "1";
1	sraer114_mid	exon	31272099	31272742	4.31410282895671	+	.	gene_id "ENSRNOG00000076070"; transcript_id "ENSRNOG00000076070_tx_1"; exon_id "1_31272099_31272742_+"; exonnum "5"; txlen "2096";
1	sraer114_mid	exon	31272099	31272742	0.595207567434784	+	.	gene_id "ENSRNOG00000076070"; transcript_id "ENSRNOG00000076070_tx_10"; exon_id "1_31272099_31272742_+"; exonnum "7"; txlen "2415";
1	sraer114_mid	exon	31272099	31272742	0.595207567434784	+	.	gene_id "ENSRNOG00000076070"; transcript_id "ENSRNOG00000076070_tx_11"; exon_id "1_31272099_31272742_+"; exonnum "6"; txlen "2350";
1	sraer114_mid	exon	31272099	31272742	0.481070884788202	+	.	gene_id "ENSRNOG00000076070"; transcript_id "ENSRNOG00000076070_tx_12"; exon_id "1_31272099_31272742_+"; exonnum "8"; txlen "2466";
1	sraer114_mid	exon	31272099	31272742	0.267044385243374	+	.	gene_id "ENSRNOG00000076070"; transcript_id "ENSRNOG00000076070_tx_13"; exon_id "1_31272099_31272742_+"; exonnum "5"; txlen "2079";
1	sraer114_mid	exon	31272099	31272742	0.267044385243374	+	.	gene_id "ENSRNOG00000076070"; transcript_id "ENSRNOG00000076070_tx_14"; exon_id "1_31272099_31272742_+"; exonnum "6"; txlen "2144";
1	sraer114_mid	exon	31272099	31272742	0.00112980224265649	+	.	gene_id "ENSRNOG00000076070"; transcript_id "ENSRNOG00000076070_tx_15"; exon_id "1_31272099_31272742_+"; exonnum "12"; txlen "3053";
1	sraer114_mid	exon	31272099	31272742	4.08862441755942	+	.	gene_id "ENSRNOG00000076070"; transcript_id "ENSRNOG00000076070_tx_2"; exon_id "1_31272099_31272742_+"; exonnum "6"; txlen "2161";
1	sraer114_mid	exon	31272099	31272742	3.01589980290929	+	.	gene_id "ENSRNOG00000076070"; transcript_id "ENSRNOG00000076070_tx_3"; exon_id "1_31272099_31272742_+"; exonnum "6"; txlen "2185";
1	sraer114_mid	exon	31272099	31272742	2.75413389960252	+	.	gene_id "ENSRNOG00000076070"; transcript_id "ENSRNOG00000076070_tx_4"; exon_id "1_31272099_31272742_+"; exonnum "7"; txlen "2250";
1	sraer114_mid	exon	31272099	31272742	1.78147614627288	+	.	gene_id "ENSRNOG00000076070"; transcript_id "ENSRNOG00000076070_tx_5"; exon_id "1_31272099_31272742_+"; exonnum "7"; txlen "2439";
1	sraer114_mid	exon	31272099	31272742	1.76905605369433	+	.	gene_id "ENSRNOG00000076070"; transcript_id "ENSRNOG00000076070_tx_6"; exon_id "1_31272099_31272742_+"; exonnum "8"; txlen "2504";
1	sraer114_mid	exon	31272099	31272742	0.703337279378049	+	.	gene_id "ENSRNOG00000076070"; transcript_id "ENSRNOG00000076070_tx_7"; exon_id "1_31272099_31272742_+"; exonnum "7"; txlen "2212";
1	sraer114_mid	exon	31272099	31272742	0.700801643572684	+	.	gene_id "ENSRNOG00000076070"; transcript_id "ENSRNOG00000076070_tx_8"; exon_id "1_31272099_31272742_+"; exonnum "9"; txlen "2555";
1	sraer114_mid	exon	31272099	31272742	0.700137797090679	+	.	gene_id "ENSRNOG00000076070"; transcript_id "ENSRNOG00000076070_tx_9"; exon_id "1_31272099_31272742_+"; exonnum "8"; txlen "2301";
1	ensembl	five_prime_utr	31272519	31272717	0	+	.	gene_id "ENSRNOG00000016103"; gene_version "7"; transcript_id "ENSRNOT00000021898"; transcript_version "7"; gene_name "Nkd2"; gene_source "ensembl"; gene_biotype "protein_coding"; transcript_name "Nkd2-201"; transcript_source "ensembl"; transcript_biotype "protein_coding"; tag "Ensembl_canonical";
1	ensembl	exon	31272519	31272874	0	+	.	gene_id "ENSRNOG00000016103"; gene_version "7"; transcript_id "ENSRNOT00000021898"; transcript_version "7"; exon_number "1"; gene_name "Nkd2"; gene_source "ensembl"; gene_biotype "protein_coding"; transcript_name "Nkd2-201"; transcript_source "ensembl"; transcript_biotype "protein_coding"; exon_id "ENSRNOE00000327173"; exon_version "4"; tag "Ensembl_canonical";
1	ensembl	gene	31272519	31299387	0	+	.	gene_id "ENSRNOG00000016103"; gene_version "7"; gene_name "Nkd2"; gene_source "ensembl"; gene_biotype "protein_coding";
1	ensembl	transcript	31272519	31299387	0	+	.	gene_id "ENSRNOG00000016103"; gene_version "7"; transcript_id "ENSRNOT00000021898"; transcript_version "7"; gene_name "Nkd2"; gene_source "ensembl"; gene_biotype "protein_coding"; transcript_name "Nkd2-201"; transcript_source "ensembl"; transcript_biotype "protein_coding"; tag "Ensembl_canonical";
1	ensembl	start_codon	31272718	31272720	0	+	0	gene_id "ENSRNOG00000016103"; gene_version "7"; transcript_id "ENSRNOT00000021898"; transcript_version "7"; exon_number "1"; gene_name "Nkd2"; gene_source "ensembl"; gene_biotype "protein_coding"; transcript_name "Nkd2-201"; transcript_source "ensembl"; transcript_biotype "protein_coding"; tag "Ensembl_canonical";
1	ensembl	CDS	31272718	31272874	0	+	0	gene_id "ENSRNOG00000016103"; gene_version "7"; transcript_id "ENSRNOT00000021898"; transcript_version "7"; exon_number "1"; gene_name "Nkd2"; gene_source "ensembl"; gene_biotype "protein_coding"; transcript_name "Nkd2-201"; transcript_source "ensembl"; transcript_biotype "protein_coding"; protein_id "ENSRNOP00000021898"; protein_version "5"; tag "Ensembl_canonical";
1	sraer114_mid	exon	31272848	31272874	318.909568709949	+	.	gene_id "ENSRNOG00000016103"; transcript_id "ENSRNOG00000016103_tx_1"; exon_id "1_31272848_31272874_+"; exonnum "1"; txlen "3828";
1	sraer114_mid	exon	31272848	31272874	0.371143888425797	+	.	gene_id "ENSRNOG00000016103"; transcript_id "ENSRNOG00000016103_tx_2"; exon_id "1_31272848_31272874_+"; exonnum "1"; txlen "4047";
1	ensembl	exon	31273128	31273231	0	+	.	gene_id "ENSRNOG00000016103"; gene_version "7"; transcript_id "ENSRNOT00000118428"; transcript_version "2"; exon_number "1"; gene_name "Nkd2"; gene_source "ensembl"; gene_biotype "protein_coding"; transcript_name "Nkd2-202"; transcript_source "ensembl"; transcript_biotype "protein_coding"; exon_id "ENSRNOE00000782714"; exon_version "1";
1	ensembl	five_prime_utr	31273128	31273231	0	+	.	gene_id "ENSRNOG00000016103"; gene_version "7"; transcript_id "ENSRNOT00000118428"; transcript_version "2"; gene_name "Nkd2"; gene_source "ensembl"; gene_biotype "protein_coding"; transcript_name "Nkd2-202"; transcript_source "ensembl"; transcript_biotype "protein_coding";
1	ensembl	exon	31273128	31273231	0	+	.	gene_id "ENSRNOG00000016103"; gene_version "7"; transcript_id "ENSRNOT00000021898"; transcript_version "7"; exon_number "2"; gene_name "Nkd2"; gene_source "ensembl"; gene_biotype "protein_coding"; transcript_name "Nkd2-201"; transcript_source "ensembl"; transcript_biotype "protein_coding"; exon_id "ENSRNOE00000305913"; exon_version "1"; tag "Ensembl_canonical";
1	ensembl	CDS	31273128	31273231	0	+	2	gene_id "ENSRNOG00000016103"; gene_version "7"; transcript_id "ENSRNOT00000021898"; transcript_version "7"; exon_number "2"; gene_name "Nkd2"; gene_source "ensembl"; gene_biotype "protein_coding"; transcript_name "Nkd2-201"; transcript_source "ensembl"; transcript_biotype "protein_coding"; protein_id "ENSRNOP00000021898"; protein_version "5"; tag "Ensembl_canonical";
1	ENSEMBL114_rn	exon	31273128	31273231	318.909568709949	+	.	gene_id "ENSRNOG00000016103"; transcript_id "ENSRNOG00000016103_tx_1"; exon_id "1_31273128_31273231_+"; exonnum "2"; txlen "3828";
1	ENSEMBL114_rn	exon	31273128	31273231	0.371143888425797	+	.	gene_id "ENSRNOG00000016103"; transcript_id "ENSRNOG00000016103_tx_2"; exon_id "1_31273128_31273231_+"; exonnum "2"; txlen "4047";
1	ensembl	transcript	31273128	31299387	0	+	.	gene_id "ENSRNOG00000016103"; gene_version "7"; transcript_id "ENSRNOT00000118428"; transcript_version "2"; gene_name "Nkd2"; gene_source "ensembl"; gene_biotype "protein_coding"; transcript_name "Nkd2-202"; transcript_source "ensembl"; transcript_biotype "protein_coding";
1	ensembl	five_prime_utr	31286265	31286435	0	+	.	gene_id "ENSRNOG00000016103"; gene_version "7"; transcript_id "ENSRNOT00000118428"; transcript_version "2"; gene_name "Nkd2"; gene_source "ensembl"; gene_biotype "protein_coding"; transcript_name "Nkd2-202"; transcript_source "ensembl"; transcript_biotype "protein_coding";
1	ensembl	exon	31286265	31286483	0	+	.	gene_id "ENSRNOG00000016103"; gene_version "7"; transcript_id "ENSRNOT00000118428"; transcript_version "2"; exon_number "2"; gene_name "Nkd2"; gene_source "ensembl"; gene_biotype "protein_coding"; transcript_name "Nkd2-202"; transcript_source "ensembl"; transcript_biotype "protein_coding"; exon_id "ENSRNOE00000658009"; exon_version "2";
1	ENSEMBL114_rn	exon	31286265	31286483	0.371143888425797	+	.	gene_id "ENSRNOG00000016103"; transcript_id "ENSRNOG00000016103_tx_2"; exon_id "1_31286265_31286483_+"; exonnum "3"; txlen "4047";
1	ensembl	start_codon	31286436	31286438	0	+	0	gene_id "ENSRNOG00000016103"; gene_version "7"; transcript_id "ENSRNOT00000118428"; transcript_version "2"; exon_number "2"; gene_name "Nkd2"; gene_source "ensembl"; gene_biotype "protein_coding"; transcript_name "Nkd2-202"; transcript_source "ensembl"; transcript_biotype "protein_coding";
1	ensembl	CDS	31286436	31286483	0	+	0	gene_id "ENSRNOG00000016103"; gene_version "7"; transcript_id "ENSRNOT00000118428"; transcript_version "2"; exon_number "2"; gene_name "Nkd2"; gene_source "ensembl"; gene_biotype "protein_coding"; transcript_name "Nkd2-202"; transcript_source "ensembl"; transcript_biotype "protein_coding"; protein_id "ENSRNOP00000086365"; protein_version "1";
1	ensembl	exon	31290958	31291018	0	+	.	gene_id "ENSRNOG00000016103"; gene_version "7"; transcript_id "ENSRNOT00000118428"; transcript_version "2"; exon_number "3"; gene_name "Nkd2"; gene_source "ensembl"; gene_biotype "protein_coding"; transcript_name "Nkd2-202"; transcript_source "ensembl"; transcript_biotype "protein_coding"; exon_id "ENSRNOE00000153402"; exon_version "2";
1	ensembl	CDS	31290958	31291018	0	+	0	gene_id "ENSRNOG00000016103"; gene_version "7"; transcript_id "ENSRNOT00000118428"; transcript_version "2"; exon_number "3"; gene_name "Nkd2"; gene_source "ensembl"; gene_biotype "protein_coding"; transcript_name "Nkd2-202"; transcript_source "ensembl"; transcript_biotype "protein_coding"; protein_id "ENSRNOP00000086365"; protein_version "1";
1	ensembl	exon	31290958	31291018	0	+	.	gene_id "ENSRNOG00000016103"; gene_version "7"; transcript_id "ENSRNOT00000021898"; transcript_version "7"; exon_number "3"; gene_name "Nkd2"; gene_source "ensembl"; gene_biotype "protein_coding"; transcript_name "Nkd2-201"; transcript_source "ensembl"; transcript_biotype "protein_coding"; exon_id "ENSRNOE00000153402"; exon_version "2"; tag "Ensembl_canonical";
1	ensembl	CDS	31290958	31291018	0	+	0	gene_id "ENSRNOG00000016103"; gene_version "7"; transcript_id "ENSRNOT00000021898"; transcript_version "7"; exon_number "3"; gene_name "Nkd2"; gene_source "ensembl"; gene_biotype "protein_coding"; transcript_name "Nkd2-201"; transcript_source "ensembl"; transcript_biotype "protein_coding"; protein_id "ENSRNOP00000021898"; protein_version "5"; tag "Ensembl_canonical";
1	ENSEMBL114_rn	exon	31290958	31291018	318.909568709949	+	.	gene_id "ENSRNOG00000016103"; transcript_id "ENSRNOG00000016103_tx_1"; exon_id "1_31290958_31291018_+"; exonnum "3"; txlen "3828";
1	ENSEMBL114_rn	exon	31290958	31291018	0.371143888425797	+	.	gene_id "ENSRNOG00000016103"; transcript_id "ENSRNOG00000016103_tx_2"; exon_id "1_31290958_31291018_+"; exonnum "4"; txlen "4047";
1	ensembl	exon	31292126	31292247	0	+	.	gene_id "ENSRNOG00000016103"; gene_version "7"; transcript_id "ENSRNOT00000118428"; transcript_version "2"; exon_number "4"; gene_name "Nkd2"; gene_source "ensembl"; gene_biotype "protein_coding"; transcript_name "Nkd2-202"; transcript_source "ensembl"; transcript_biotype "protein_coding"; exon_id "ENSRNOE00000153609"; exon_version "1";
1	ensembl	CDS	31292126	31292247	0	+	2	gene_id "ENSRNOG00000016103"; gene_version "7"; transcript_id "ENSRNOT00000118428"; transcript_version "2"; exon_number "4"; gene_name "Nkd2"; gene_source "ensembl"; gene_biotype "protein_coding"; transcript_name "Nkd2-202"; transcript_source "ensembl"; transcript_biotype "protein_coding"; protein_id "ENSRNOP00000086365"; protein_version "1";
1	ensembl	exon	31292126	31292247	0	+	.	gene_id "ENSRNOG00000016103"; gene_version "7"; transcript_id "ENSRNOT00000021898"; transcript_version "7"; exon_number "4"; gene_name "Nkd2"; gene_source "ensembl"; gene_biotype "protein_coding"; transcript_name "Nkd2-201"; transcript_source "ensembl"; transcript_biotype "protein_coding"; exon_id "ENSRNOE00000153609"; exon_version "1"; tag "Ensembl_canonical";
1	ensembl	CDS	31292126	31292247	0	+	2	gene_id "ENSRNOG00000016103"; gene_version "7"; transcript_id "ENSRNOT00000021898"; transcript_version "7"; exon_number "4"; gene_name "Nkd2"; gene_source "ensembl"; gene_biotype "protein_coding"; transcript_name "Nkd2-201"; transcript_source "ensembl"; transcript_biotype "protein_coding"; protein_id "ENSRNOP00000021898"; protein_version "5"; tag "Ensembl_canonical";
1	ENSEMBL114_rn	exon	31292126	31292247	318.909568709949	+	.	gene_id "ENSRNOG00000016103"; transcript_id "ENSRNOG00000016103_tx_1"; exon_id "1_31292126_31292247_+"; exonnum "4"; txlen "3828";
1	ENSEMBL114_rn	exon	31292126	31292247	0.371143888425797	+	.	gene_id "ENSRNOG00000016103"; transcript_id "ENSRNOG00000016103_tx_2"; exon_id "1_31292126_31292247_+"; exonnum "5"; txlen "4047";
1	ensembl	exon	31292768	31292863	0	+	.	gene_id "ENSRNOG00000016103"; gene_version "7"; transcript_id "ENSRNOT00000118428"; transcript_version "2"; exon_number "5"; gene_name "Nkd2"; gene_source "ensembl"; gene_biotype "protein_coding"; transcript_name "Nkd2-202"; transcript_source "ensembl"; transcript_biotype "protein_coding"; exon_id "ENSRNOE00000153896"; exon_version "1";
1	ensembl	CDS	31292768	31292863	0	+	0	gene_id "ENSRNOG00000016103"; gene_version "7"; transcript_id "ENSRNOT00000118428"; transcript_version "2"; exon_number "5"; gene_name "Nkd2"; gene_source "ensembl"; gene_biotype "protein_coding"; transcript_name "Nkd2-202"; transcript_source "ensembl"; transcript_biotype "protein_coding"; protein_id "ENSRNOP00000086365"; protein_version "1";
1	ensembl	exon	31292768	31292863	0	+	.	gene_id "ENSRNOG00000016103"; gene_version "7"; transcript_id "ENSRNOT00000021898"; transcript_version "7"; exon_number "5"; gene_name "Nkd2"; gene_source "ensembl"; gene_biotype "protein_coding"; transcript_name "Nkd2-201"; transcript_source "ensembl"; transcript_biotype "protein_coding"; exon_id "ENSRNOE00000153896"; exon_version "1"; tag "Ensembl_canonical";
1	ensembl	CDS	31292768	31292863	0	+	0	gene_id "ENSRNOG00000016103"; gene_version "7"; transcript_id "ENSRNOT00000021898"; transcript_version "7"; exon_number "5"; gene_name "Nkd2"; gene_source "ensembl"; gene_biotype "protein_coding"; transcript_name "Nkd2-201"; transcript_source "ensembl"; transcript_biotype "protein_coding"; protein_id "ENSRNOP00000021898"; protein_version "5"; tag "Ensembl_canonical";
1	ENSEMBL114_rn	exon	31292768	31292863	318.909568709949	+	.	gene_id "ENSRNOG00000016103"; transcript_id "ENSRNOG00000016103_tx_1"; exon_id "1_31292768_31292863_+"; exonnum "5"; txlen "3828";
1	ENSEMBL114_rn	exon	31292768	31292863	0.371143888425797	+	.	gene_id "ENSRNOG00000016103"; transcript_id "ENSRNOG00000016103_tx_2"; exon_id "1_31292768_31292863_+"; exonnum "6"; txlen "4047";
1	ensembl	exon	31293531	31293675	0	+	.	gene_id "ENSRNOG00000016103"; gene_version "7"; transcript_id "ENSRNOT00000118428"; transcript_version "2"; exon_number "6"; gene_name "Nkd2"; gene_source "ensembl"; gene_biotype "protein_coding"; transcript_name "Nkd2-202"; transcript_source "ensembl"; transcript_biotype "protein_coding"; exon_id "ENSRNOE00000154106"; exon_version "1";
1	ensembl	CDS	31293531	31293675	0	+	0	gene_id "ENSRNOG00000016103"; gene_version "7"; transcript_id "ENSRNOT00000118428"; transcript_version "2"; exon_number "6"; gene_name "Nkd2"; gene_source "ensembl"; gene_biotype "protein_coding"; transcript_name "Nkd2-202"; transcript_source "ensembl"; transcript_biotype "protein_coding"; protein_id "ENSRNOP00000086365"; protein_version "1";
1	ensembl	exon	31293531	31293675	0	+	.	gene_id "ENSRNOG00000016103"; gene_version "7"; transcript_id "ENSRNOT00000021898"; transcript_version "7"; exon_number "6"; gene_name "Nkd2"; gene_source "ensembl"; gene_biotype "protein_coding"; transcript_name "Nkd2-201"; transcript_source "ensembl"; transcript_biotype "protein_coding"; exon_id "ENSRNOE00000154106"; exon_version "1"; tag "Ensembl_canonical";
1	ensembl	CDS	31293531	31293675	0	+	0	gene_id "ENSRNOG00000016103"; gene_version "7"; transcript_id "ENSRNOT00000021898"; transcript_version "7"; exon_number "6"; gene_name "Nkd2"; gene_source "ensembl"; gene_biotype "protein_coding"; transcript_name "Nkd2-201"; transcript_source "ensembl"; transcript_biotype "protein_coding"; protein_id "ENSRNOP00000021898"; protein_version "5"; tag "Ensembl_canonical";
1	ENSEMBL114_rn	exon	31293531	31293675	318.909568709949	+	.	gene_id "ENSRNOG00000016103"; transcript_id "ENSRNOG00000016103_tx_1"; exon_id "1_31293531_31293675_+"; exonnum "6"; txlen "3828";
1	ENSEMBL114_rn	exon	31293531	31293675	0.371143888425797	+	.	gene_id "ENSRNOG00000016103"; transcript_id "ENSRNOG00000016103_tx_2"; exon_id "1_31293531_31293675_+"; exonnum "7"; txlen "4047";
1	ensembl	exon	31294549	31294633	0	+	.	gene_id "ENSRNOG00000016103"; gene_version "7"; transcript_id "ENSRNOT00000118428"; transcript_version "2"; exon_number "7"; gene_name "Nkd2"; gene_source "ensembl"; gene_biotype "protein_coding"; transcript_name "Nkd2-202"; transcript_source "ensembl"; transcript_biotype "protein_coding"; exon_id "ENSRNOE00000154322"; exon_version "1";
1	ensembl	CDS	31294549	31294633	0	+	2	gene_id "ENSRNOG00000016103"; gene_version "7"; transcript_id "ENSRNOT00000118428"; transcript_version "2"; exon_number "7"; gene_name "Nkd2"; gene_source "ensembl"; gene_biotype "protein_coding"; transcript_name "Nkd2-202"; transcript_source "ensembl"; transcript_biotype "protein_coding"; protein_id "ENSRNOP00000086365"; protein_version "1";
1	ensembl	exon	31294549	31294633	0	+	.	gene_id "ENSRNOG00000016103"; gene_version "7"; transcript_id "ENSRNOT00000021898"; transcript_version "7"; exon_number "7"; gene_name "Nkd2"; gene_source "ensembl"; gene_biotype "protein_coding"; transcript_name "Nkd2-201"; transcript_source "ensembl"; transcript_biotype "protein_coding"; exon_id "ENSRNOE00000154322"; exon_version "1"; tag "Ensembl_canonical";
1	ensembl	CDS	31294549	31294633	0	+	2	gene_id "ENSRNOG00000016103"; gene_version "7"; transcript_id "ENSRNOT00000021898"; transcript_version "7"; exon_number "7"; gene_name "Nkd2"; gene_source "ensembl"; gene_biotype "protein_coding"; transcript_name "Nkd2-201"; transcript_source "ensembl"; transcript_biotype "protein_coding"; protein_id "ENSRNOP00000021898"; protein_version "5"; tag "Ensembl_canonical";
1	ENSEMBL114_rn	exon	31294549	31294633	318.909568709949	+	.	gene_id "ENSRNOG00000016103"; transcript_id "ENSRNOG00000016103_tx_1"; exon_id "1_31294549_31294633_+"; exonnum "7"; txlen "3828";
1	ENSEMBL114_rn	exon	31294549	31294633	0.371143888425797	+	.	gene_id "ENSRNOG00000016103"; transcript_id "ENSRNOG00000016103_tx_2"; exon_id "1_31294549_31294633_+"; exonnum "8"; txlen "4047";
1	ensembl	exon	31295085	31295212	0	+	.	gene_id "ENSRNOG00000016103"; gene_version "7"; transcript_id "ENSRNOT00000118428"; transcript_version "2"; exon_number "8"; gene_name "Nkd2"; gene_source "ensembl"; gene_biotype "protein_coding"; transcript_name "Nkd2-202"; transcript_source "ensembl"; transcript_biotype "protein_coding"; exon_id "ENSRNOE00000154577"; exon_version "1";
1	ensembl	CDS	31295085	31295212	0	+	1	gene_id "ENSRNOG00000016103"; gene_version "7"; transcript_id "ENSRNOT00000118428"; transcript_version "2"; exon_number "8"; gene_name "Nkd2"; gene_source "ensembl"; gene_biotype "protein_coding"; transcript_name "Nkd2-202"; transcript_source "ensembl"; transcript_biotype "protein_coding"; protein_id "ENSRNOP00000086365"; protein_version "1";
1	ensembl	exon	31295085	31295212	0	+	.	gene_id "ENSRNOG00000016103"; gene_version "7"; transcript_id "ENSRNOT00000021898"; transcript_version "7"; exon_number "8"; gene_name "Nkd2"; gene_source "ensembl"; gene_biotype "protein_coding"; transcript_name "Nkd2-201"; transcript_source "ensembl"; transcript_biotype "protein_coding"; exon_id "ENSRNOE00000154577"; exon_version "1"; tag "Ensembl_canonical";
1	ensembl	CDS	31295085	31295212	0	+	1	gene_id "ENSRNOG00000016103"; gene_version "7"; transcript_id "ENSRNOT00000021898"; transcript_version "7"; exon_number "8"; gene_name "Nkd2"; gene_source "ensembl"; gene_biotype "protein_coding"; transcript_name "Nkd2-201"; transcript_source "ensembl"; transcript_biotype "protein_coding"; protein_id "ENSRNOP00000021898"; protein_version "5"; tag "Ensembl_canonical";
1	ENSEMBL114_rn	exon	31295085	31295212	318.909568709949	+	.	gene_id "ENSRNOG00000016103"; transcript_id "ENSRNOG00000016103_tx_1"; exon_id "1_31295085_31295212_+"; exonnum "8"; txlen "3828";
1	ENSEMBL114_rn	exon	31295085	31295212	0.371143888425797	+	.	gene_id "ENSRNOG00000016103"; transcript_id "ENSRNOG00000016103_tx_2"; exon_id "1_31295085_31295212_+"; exonnum "9"; txlen "4047";
1	ensembl	CDS	31296328	31296908	0	+	2	gene_id "ENSRNOG00000016103"; gene_version "7"; transcript_id "ENSRNOT00000118428"; transcript_version "2"; exon_number "9"; gene_name "Nkd2"; gene_source "ensembl"; gene_biotype "protein_coding"; transcript_name "Nkd2-202"; transcript_source "ensembl"; transcript_biotype "protein_coding"; protein_id "ENSRNOP00000086365"; protein_version "1";
1	ensembl	CDS	31296328	31296908	0	+	2	gene_id "ENSRNOG00000016103"; gene_version "7"; transcript_id "ENSRNOT00000021898"; transcript_version "7"; exon_number "9"; gene_name "Nkd2"; gene_source "ensembl"; gene_biotype "protein_coding"; transcript_name "Nkd2-201"; transcript_source "ensembl"; transcript_biotype "protein_coding"; protein_id "ENSRNOP00000021898"; protein_version "5"; tag "Ensembl_canonical";
1	ensembl	exon	31296328	31299387	0	+	.	gene_id "ENSRNOG00000016103"; gene_version "7"; transcript_id "ENSRNOT00000118428"; transcript_version "2"; exon_number "9"; gene_name "Nkd2"; gene_source "ensembl"; gene_biotype "protein_coding"; transcript_name "Nkd2-202"; transcript_source "ensembl"; transcript_biotype "protein_coding"; exon_id "ENSRNOE00000154789"; exon_version "8";
1	ensembl	exon	31296328	31299387	0	+	.	gene_id "ENSRNOG00000016103"; gene_version "7"; transcript_id "ENSRNOT00000021898"; transcript_version "7"; exon_number "9"; gene_name "Nkd2"; gene_source "ensembl"; gene_biotype "protein_coding"; transcript_name "Nkd2-201"; transcript_source "ensembl"; transcript_biotype "protein_coding"; exon_id "ENSRNOE00000154789"; exon_version "8"; tag "Ensembl_canonical";
1	ENSEMBL114_rn	exon	31296328	31299387	318.909568709949	+	.	gene_id "ENSRNOG00000016103"; transcript_id "ENSRNOG00000016103_tx_1"; exon_id "1_31296328_31299387_+"; exonnum "9"; txlen "3828";
1	ENSEMBL114_rn	exon	31296328	31299387	0.371143888425797	+	.	gene_id "ENSRNOG00000016103"; transcript_id "ENSRNOG00000016103_tx_2"; exon_id "1_31296328_31299387_+"; exonnum "10"; txlen "4047";
1	ensembl	stop_codon	31296909	31296911	0	+	0	gene_id "ENSRNOG00000016103"; gene_version "7"; transcript_id "ENSRNOT00000118428"; transcript_version "2"; exon_number "9"; gene_name "Nkd2"; gene_source "ensembl"; gene_biotype "protein_coding"; transcript_name "Nkd2-202"; transcript_source "ensembl"; transcript_biotype "protein_coding";
1	ensembl	stop_codon	31296909	31296911	0	+	0	gene_id "ENSRNOG00000016103"; gene_version "7"; transcript_id "ENSRNOT00000021898"; transcript_version "7"; exon_number "9"; gene_name "Nkd2"; gene_source "ensembl"; gene_biotype "protein_coding"; transcript_name "Nkd2-201"; transcript_source "ensembl"; transcript_biotype "protein_coding"; tag "Ensembl_canonical";
1	ensembl	three_prime_utr	31296912	31299387	0	+	.	gene_id "ENSRNOG00000016103"; gene_version "7"; transcript_id "ENSRNOT00000118428"; transcript_version "2"; gene_name "Nkd2"; gene_source "ensembl"; gene_biotype "protein_coding"; transcript_name "Nkd2-202"; transcript_source "ensembl"; transcript_biotype "protein_coding";
1	ensembl	three_prime_utr	31296912	31299387	0	+	.	gene_id "ENSRNOG00000016103"; gene_version "7"; transcript_id "ENSRNOT00000021898"; transcript_version "7"; gene_name "Nkd2"; gene_source "ensembl"; gene_biotype "protein_coding"; transcript_name "Nkd2-201"; transcript_source "ensembl"; transcript_biotype "protein_coding"; tag "Ensembl_canonical";
1	ensembl	exon	31383314	31384154	0	+	.	gene_id "ENSRNOG00000086778"; gene_version "1"; transcript_id "ENSRNOT00000149836"; transcript_version "1"; exon_number "1"; gene_source "ensembl"; gene_biotype "lncRNA"; transcript_source "ensembl"; transcript_biotype "lncRNA"; exon_id "ENSRNOE00000819465"; exon_version "1"; tag "Ensembl_canonical";
1	ensembl	gene	31383314	31400745	0	+	.	gene_id "ENSRNOG00000086778"; gene_version "1"; gene_source "ensembl"; gene_biotype "lncRNA";
1	ensembl	transcript	31383314	31400745	0	+	.	gene_id "ENSRNOG00000086778"; gene_version "1"; transcript_id "ENSRNOT00000149836"; transcript_version "1"; gene_source "ensembl"; gene_biotype "lncRNA"; transcript_source "ensembl"; transcript_biotype "lncRNA"; tag "Ensembl_canonical";
1	ensembl	exon	31383563	31383768	0	+	.	gene_id "ENSRNOG00000086778"; gene_version "1"; transcript_id "ENSRNOT00000168193"; transcript_version "1"; exon_number "1"; gene_source "ensembl"; gene_biotype "lncRNA"; transcript_source "ensembl"; transcript_biotype "lncRNA"; exon_id "ENSRNOE00000744061"; exon_version "1";
1	ensembl	transcript	31383563	31396159	0	+	.	gene_id "ENSRNOG00000086778"; gene_version "1"; transcript_id "ENSRNOT00000168193"; transcript_version "1"; gene_source "ensembl"; gene_biotype "lncRNA"; transcript_source "ensembl"; transcript_biotype "lncRNA";
1	ensembl	exon	31383569	31383768	0	+	.	gene_id "ENSRNOG00000086778"; gene_version "1"; transcript_id "ENSRNOT00000130206"; transcript_version "1"; exon_number "1"; gene_source "ensembl"; gene_biotype "lncRNA"; transcript_source "ensembl"; transcript_biotype "lncRNA"; exon_id "ENSRNOE00000683977"; exon_version "1";
1	ensembl	transcript	31383569	31400745	0	+	.	gene_id "ENSRNOG00000086778"; gene_version "1"; transcript_id "ENSRNOT00000130206"; transcript_version "1"; gene_source "ensembl"; gene_biotype "lncRNA"; transcript_source "ensembl"; transcript_biotype "lncRNA";
1	ensembl	exon	31383630	31384338	0	+	.	gene_id "ENSRNOG00000086778"; gene_version "1"; transcript_id "ENSRNOT00000144020"; transcript_version "1"; exon_number "1"; gene_source "ensembl"; gene_biotype "lncRNA"; transcript_source "ensembl"; transcript_biotype "lncRNA"; exon_id "ENSRNOE00000787690"; exon_version "1";
1	ensembl	transcript	31383630	31400745	0	+	.	gene_id "ENSRNOG00000086778"; gene_version "1"; transcript_id "ENSRNOT00000144020"; transcript_version "1"; gene_source "ensembl"; gene_biotype "lncRNA"; transcript_source "ensembl"; transcript_biotype "lncRNA";
1	ensembl	exon	31384249	31384338	0	+	.	gene_id "ENSRNOG00000086778"; gene_version "1"; transcript_id "ENSRNOT00000149836"; transcript_version "1"; exon_number "2"; gene_source "ensembl"; gene_biotype "lncRNA"; transcript_source "ensembl"; transcript_biotype "lncRNA"; exon_id "ENSRNOE00000774731"; exon_version "1"; tag "Ensembl_canonical";
1	sraer114_mid	exon	31389075	31389561	0.0683156050579947	+	.	gene_id "ENSRNOG00000086778"; transcript_id "ENSRNOG00000086778_tx_1"; exon_id "1_31389075_31389561_+"; exonnum "1"; txlen "709";
1	ensembl	exon	31389204	31389561	0	+	.	gene_id "ENSRNOG00000086778"; gene_version "1"; transcript_id "ENSRNOT00000131203"; transcript_version "1"; exon_number "1"; gene_source "ensembl"; gene_biotype "lncRNA"; transcript_source "ensembl"; transcript_biotype "lncRNA"; exon_id "ENSRNOE00000744680"; exon_version "1";
1	ensembl	transcript	31389204	31395956	0	+	.	gene_id "ENSRNOG00000086778"; gene_version "1"; transcript_id "ENSRNOT00000131203"; transcript_version "1"; gene_source "ensembl"; gene_biotype "lncRNA"; transcript_source "ensembl"; transcript_biotype "lncRNA";
1	ensembl	exon	31394029	31394164	0	+	.	gene_id "ENSRNOG00000086778"; gene_version "1"; transcript_id "ENSRNOT00000149836"; transcript_version "1"; exon_number "3"; gene_source "ensembl"; gene_biotype "lncRNA"; transcript_source "ensembl"; transcript_biotype "lncRNA"; exon_id "ENSRNOE00000807878"; exon_version "1"; tag "Ensembl_canonical";
1	ensembl	exon	31394029	31394164	0	+	.	gene_id "ENSRNOG00000086778"; gene_version "1"; transcript_id "ENSRNOT00000168193"; transcript_version "1"; exon_number "2"; gene_source "ensembl"; gene_biotype "lncRNA"; transcript_source "ensembl"; transcript_biotype "lncRNA"; exon_id "ENSRNOE00000807878"; exon_version "1";
1	ensembl	exon	31394029	31394164	0	+	.	gene_id "ENSRNOG00000086778"; gene_version "1"; transcript_id "ENSRNOT00000144020"; transcript_version "1"; exon_number "2"; gene_source "ensembl"; gene_biotype "lncRNA"; transcript_source "ensembl"; transcript_biotype "lncRNA"; exon_id "ENSRNOE00000807878"; exon_version "1";
1	ensembl	exon	31394029	31394164	0	+	.	gene_id "ENSRNOG00000086778"; gene_version "1"; transcript_id "ENSRNOT00000131203"; transcript_version "1"; exon_number "2"; gene_source "ensembl"; gene_biotype "lncRNA"; transcript_source "ensembl"; transcript_biotype "lncRNA"; exon_id "ENSRNOE00000807878"; exon_version "1";
1	ENSEMBL114_rn	exon	31394029	31394164	0.0683156050579947	+	.	gene_id "ENSRNOG00000086778"; transcript_id "ENSRNOG00000086778_tx_1"; exon_id "1_31394029_31394164_+"; exonnum "2"; txlen "709";
1	ensembl	exon	31394810	31395010	0	+	.	gene_id "ENSRNOG00000086778"; gene_version "1"; transcript_id "ENSRNOT00000168193"; transcript_version "1"; exon_number "3"; gene_source "ensembl"; gene_biotype "lncRNA"; transcript_source "ensembl"; transcript_biotype "lncRNA"; exon_id "ENSRNOE00000713994"; exon_version "1";
1	ensembl	exon	31395743	31395828	0	+	.	gene_id "ENSRNOG00000086778"; gene_version "1"; transcript_id "ENSRNOT00000130206"; transcript_version "1"; exon_number "2"; gene_source "ensembl"; gene_biotype "lncRNA"; transcript_source "ensembl"; transcript_biotype "lncRNA"; exon_id "ENSRNOE00000782583"; exon_version "1";
1	ENSEMBL114_rn	exon	31395743	31395828	0.0683156050579947	+	.	gene_id "ENSRNOG00000086778"; transcript_id "ENSRNOG00000086778_tx_1"; exon_id "1_31395743_31395828_+"; exonnum "3"; txlen "709";
1	ensembl	exon	31395743	31395956	0	+	.	gene_id "ENSRNOG00000086778"; gene_version "1"; transcript_id "ENSRNOT00000131203"; transcript_version "1"; exon_number "3"; gene_source "ensembl"; gene_biotype "lncRNA"; transcript_source "ensembl"; transcript_biotype "lncRNA"; exon_id "ENSRNOE00000723602"; exon_version "1";
1	ensembl	exon	31395753	31395828	0	+	.	gene_id "ENSRNOG00000086778"; gene_version "1"; transcript_id "ENSRNOT00000144020"; transcript_version "1"; exon_number "3"; gene_source "ensembl"; gene_biotype "lncRNA"; transcript_source "ensembl"; transcript_biotype "lncRNA"; exon_id "ENSRNOE00000740294"; exon_version "1";
1	ensembl	exon	31395753	31396159	0	+	.	gene_id "ENSRNOG00000086778"; gene_version "1"; transcript_id "ENSRNOT00000168193"; transcript_version "1"; exon_number "4"; gene_source "ensembl"; gene_biotype "lncRNA"; transcript_source "ensembl"; transcript_biotype "lncRNA"; exon_id "ENSRNOE00000673675"; exon_version "1";
1	ensembl	exon	31400321	31400745	0	+	.	gene_id "ENSRNOG00000086778"; gene_version "1"; transcript_id "ENSRNOT00000149836"; transcript_version "1"; exon_number "4"; gene_source "ensembl"; gene_biotype "lncRNA"; transcript_source "ensembl"; transcript_biotype "lncRNA"; exon_id "ENSRNOE00000698424"; exon_version "1"; tag "Ensembl_canonical";
1	ensembl	exon	31400321	31400745	0	+	.	gene_id "ENSRNOG00000086778"; gene_version "1"; transcript_id "ENSRNOT00000130206"; transcript_version "1"; exon_number "3"; gene_source "ensembl"; gene_biotype "lncRNA"; transcript_source "ensembl"; transcript_biotype "lncRNA"; exon_id "ENSRNOE00000698424"; exon_version "1";
1	ensembl	exon	31400321	31400745	0	+	.	gene_id "ENSRNOG00000086778"; gene_version "1"; transcript_id "ENSRNOT00000144020"; transcript_version "1"; exon_number "4"; gene_source "ensembl"; gene_biotype "lncRNA"; transcript_source "ensembl"; transcript_biotype "lncRNA"; exon_id "ENSRNOE00000698424"; exon_version "1";
1	sraer114_es	exon	31414263	31414349	0.0299924613766529	+	.	gene_id "ENSRNOG00000026501"; transcript_id "ENSRNOG00000026501_tx_1"; exon_id "1_31414263_31414349_+"; exonnum "1"; txlen "2583";
1	sraer114_es	exon	31414263	31414349	0.00815700670123183	+	.	gene_id "ENSRNOG00000026501"; transcript_id "ENSRNOG00000026501_tx_4"; exon_id "1_31414263_31414349_+"; exonnum "1"; txlen "2472";
1	sraer114_mid	exon	31414685	31415002	0.0299924613766529	+	.	gene_id "ENSRNOG00000026501"; transcript_id "ENSRNOG00000026501_tx_1"; exon_id "1_31414685_31415002_+"; exonnum "2"; txlen "2583";
1	sraer114_mid	exon	31414685	31415002	0.00815700670123183	+	.	gene_id "ENSRNOG00000026501"; transcript_id "ENSRNOG00000026501_tx_4"; exon_id "1_31414685_31415002_+"; exonnum "2"; txlen "2472";
1	ensembl	five_prime_utr	31414744	31414800	0	+	.	gene_id "ENSRNOG00000026501"; gene_version "7"; transcript_id "ENSRNOT00000036714"; transcript_version "5"; gene_name "Slc6a19"; gene_source "ensembl"; gene_biotype "protein_coding"; transcript_name "Slc6a19-201"; transcript_source "ensembl"; transcript_biotype "protein_coding"; tag "Ensembl_canonical";
1	ensembl	exon	31414744	31415002	0	+	.	gene_id "ENSRNOG00000026501"; gene_version "7"; transcript_id "ENSRNOT00000036714"; transcript_version "5"; exon_number "1"; gene_name "Slc6a19"; gene_source "ensembl"; gene_biotype "protein_coding"; transcript_name "Slc6a19-201"; transcript_source "ensembl"; transcript_biotype "protein_coding"; exon_id "ENSRNOE00000231929"; exon_version "5"; tag "Ensembl_canonical";
1	ensembl	gene	31414744	31433517	0	+	.	gene_id "ENSRNOG00000026501"; gene_version "7"; gene_name "Slc6a19"; gene_source "ensembl"; gene_biotype "protein_coding";
1	ensembl	transcript	31414744	31433517	0	+	.	gene_id "ENSRNOG00000026501"; gene_version "7"; transcript_id "ENSRNOT00000036714"; transcript_version "5"; gene_name "Slc6a19"; gene_source "ensembl"; gene_biotype "protein_coding"; transcript_name "Slc6a19-201"; transcript_source "ensembl"; transcript_biotype "protein_coding"; tag "Ensembl_canonical";
1	ensembl	start_codon	31414801	31414803	0	+	0	gene_id "ENSRNOG00000026501"; gene_version "7"; transcript_id "ENSRNOT00000036714"; transcript_version "5"; exon_number "1"; gene_name "Slc6a19"; gene_source "ensembl"; gene_biotype "protein_coding"; transcript_name "Slc6a19-201"; transcript_source "ensembl"; transcript_biotype "protein_coding"; tag "Ensembl_canonical";
1	ensembl	CDS	31414801	31415002	0	+	0	gene_id "ENSRNOG00000026501"; gene_version "7"; transcript_id "ENSRNOT00000036714"; transcript_version "5"; exon_number "1"; gene_name "Slc6a19"; gene_source "ensembl"; gene_biotype "protein_coding"; transcript_name "Slc6a19-201"; transcript_source "ensembl"; transcript_biotype "protein_coding"; protein_id "ENSRNOP00000028917"; protein_version "2"; tag "Ensembl_canonical";
1	ensembl	exon	31421377	31421517	0	+	.	gene_id "ENSRNOG00000026501"; gene_version "7"; transcript_id "ENSRNOT00000036714"; transcript_version "5"; exon_number "2"; gene_name "Slc6a19"; gene_source "ensembl"; gene_biotype "protein_coding"; transcript_name "Slc6a19-201"; transcript_source "ensembl"; transcript_biotype "protein_coding"; exon_id "ENSRNOE00000231898"; exon_version "1"; tag "Ensembl_canonical";
1	ensembl	CDS	31421377	31421517	0	+	2	gene_id "ENSRNOG00000026501"; gene_version "7"; transcript_id "ENSRNOT00000036714"; transcript_version "5"; exon_number "2"; gene_name "Slc6a19"; gene_source "ensembl"; gene_biotype "protein_coding"; transcript_name "Slc6a19-201"; transcript_source "ensembl"; transcript_biotype "protein_coding"; protein_id "ENSRNOP00000028917"; protein_version "2"; tag "Ensembl_canonical";
1	ENSEMBL114_rn	exon	31421377	31421517	0.0299924613766529	+	.	gene_id "ENSRNOG00000026501"; transcript_id "ENSRNOG00000026501_tx_1"; exon_id "1_31421377_31421517_+"; exonnum "3"; txlen "2583";
1	ENSEMBL114_rn	exon	31421377	31421517	0.00815700670123183	+	.	gene_id "ENSRNOG00000026501"; transcript_id "ENSRNOG00000026501_tx_4"; exon_id "1_31421377_31421517_+"; exonnum "3"; txlen "2472";
1	sraer114_es	exon	31421801	31421951	0.00856485703629343	+	.	gene_id "ENSRNOG00000026501"; transcript_id "ENSRNOG00000026501_tx_2"; exon_id "1_31421801_31421951_+"; exonnum "1"; txlen "2188";
1	sraer114_es	exon	31421801	31421951	0.00815700670123183	+	.	gene_id "ENSRNOG00000026501"; transcript_id "ENSRNOG00000026501_tx_3"; exon_id "1_31421801_31421951_+"; exonnum "1"; txlen "2077";
1	ensembl	exon	31422677	31422814	0	+	.	gene_id "ENSRNOG00000026501"; gene_version "7"; transcript_id "ENSRNOT00000036714"; transcript_version "5"; exon_number "3"; gene_name "Slc6a19"; gene_source "ensembl"; gene_biotype "protein_coding"; transcript_name "Slc6a19-201"; transcript_source "ensembl"; transcript_biotype "protein_coding"; exon_id "ENSRNOE00000472941"; exon_version "1"; tag "Ensembl_canonical";
1	ensembl	CDS	31422677	31422814	0	+	2	gene_id "ENSRNOG00000026501"; gene_version "7"; transcript_id "ENSRNOT00000036714"; transcript_version "5"; exon_number "3"; gene_name "Slc6a19"; gene_source "ensembl"; gene_biotype "protein_coding"; transcript_name "Slc6a19-201"; transcript_source "ensembl"; transcript_biotype "protein_coding"; protein_id "ENSRNOP00000028917"; protein_version "2"; tag "Ensembl_canonical";
1	ENSEMBL114_rn	exon	31422677	31422814	0.0299924613766529	+	.	gene_id "ENSRNOG00000026501"; transcript_id "ENSRNOG00000026501_tx_1"; exon_id "1_31422677_31422814_+"; exonnum "4"; txlen "2583";
1	ENSEMBL114_rn	exon	31422677	31422814	0.00856485703629343	+	.	gene_id "ENSRNOG00000026501"; transcript_id "ENSRNOG00000026501_tx_2"; exon_id "1_31422677_31422814_+"; exonnum "2"; txlen "2188";
1	ENSEMBL114_rn	exon	31422677	31422814	0.00815700670123183	+	.	gene_id "ENSRNOG00000026501"; transcript_id "ENSRNOG00000026501_tx_3"; exon_id "1_31422677_31422814_+"; exonnum "2"; txlen "2077";
1	ENSEMBL114_rn	exon	31422677	31422814	0.00815700670123183	+	.	gene_id "ENSRNOG00000026501"; transcript_id "ENSRNOG00000026501_tx_4"; exon_id "1_31422677_31422814_+"; exonnum "4"; txlen "2472";
1	ensembl	exon	31424661	31424842	0	+	.	gene_id "ENSRNOG00000026501"; gene_version "7"; transcript_id "ENSRNOT00000036714"; transcript_version "5"; exon_number "4"; gene_name "Slc6a19"; gene_source "ensembl"; gene_biotype "protein_coding"; transcript_name "Slc6a19-201"; transcript_source "ensembl"; transcript_biotype "protein_coding"; exon_id "ENSRNOE00000231869"; exon_version "1"; tag "Ensembl_canonical";
1	ensembl	CDS	31424661	31424842	0	+	2	gene_id "ENSRNOG00000026501"; gene_version "7"; transcript_id "ENSRNOT00000036714"; transcript_version "5"; exon_number "4"; gene_name "Slc6a19"; gene_source "ensembl"; gene_biotype "protein_coding"; transcript_name "Slc6a19-201"; transcript_source "ensembl"; transcript_biotype "protein_coding"; protein_id "ENSRNOP00000028917"; protein_version "2"; tag "Ensembl_canonical";
1	ENSEMBL114_rn	exon	31424661	31424842	0.0299924613766529	+	.	gene_id "ENSRNOG00000026501"; transcript_id "ENSRNOG00000026501_tx_1"; exon_id "1_31424661_31424842_+"; exonnum "5"; txlen "2583";
1	ENSEMBL114_rn	exon	31424661	31424842	0.00856485703629343	+	.	gene_id "ENSRNOG00000026501"; transcript_id "ENSRNOG00000026501_tx_2"; exon_id "1_31424661_31424842_+"; exonnum "3"; txlen "2188";
1	ENSEMBL114_rn	exon	31424661	31424842	0.00815700670123183	+	.	gene_id "ENSRNOG00000026501"; transcript_id "ENSRNOG00000026501_tx_3"; exon_id "1_31424661_31424842_+"; exonnum "3"; txlen "2077";
1	ENSEMBL114_rn	exon	31424661	31424842	0.00815700670123183	+	.	gene_id "ENSRNOG00000026501"; transcript_id "ENSRNOG00000026501_tx_4"; exon_id "1_31424661_31424842_+"; exonnum "5"; txlen "2472";
1	ensembl	exon	31424947	31425057	0	+	.	gene_id "ENSRNOG00000026501"; gene_version "7"; transcript_id "ENSRNOT00000036714"; transcript_version "5"; exon_number "5"; gene_name "Slc6a19"; gene_source "ensembl"; gene_biotype "protein_coding"; transcript_name "Slc6a19-201"; transcript_source "ensembl"; transcript_biotype "protein_coding"; exon_id "ENSRNOE00000231860"; exon_version "1"; tag "Ensembl_canonical";
1	ensembl	CDS	31424947	31425057	0	+	0	gene_id "ENSRNOG00000026501"; gene_version "7"; transcript_id "ENSRNOT00000036714"; transcript_version "5"; exon_number "5"; gene_name "Slc6a19"; gene_source "ensembl"; gene_biotype "protein_coding"; transcript_name "Slc6a19-201"; transcript_source "ensembl"; transcript_biotype "protein_coding"; protein_id "ENSRNOP00000028917"; protein_version "2"; tag "Ensembl_canonical";
1	ENSEMBL114_rn	exon	31424947	31425057	0.0299924613766529	+	.	gene_id "ENSRNOG00000026501"; transcript_id "ENSRNOG00000026501_tx_1"; exon_id "1_31424947_31425057_+"; exonnum "6"; txlen "2583";
1	ENSEMBL114_rn	exon	31424947	31425057	0.00856485703629343	+	.	gene_id "ENSRNOG00000026501"; transcript_id "ENSRNOG00000026501_tx_2"; exon_id "1_31424947_31425057_+"; exonnum "4"; txlen "2188";
1	ensembl	exon	31425390	31425502	0	+	.	gene_id "ENSRNOG00000026501"; gene_version "7"; transcript_id "ENSRNOT00000036714"; transcript_version "5"; exon_number "6"; gene_name "Slc6a19"; gene_source "ensembl"; gene_biotype "protein_coding"; transcript_name "Slc6a19-201"; transcript_source "ensembl"; transcript_biotype "protein_coding"; exon_id "ENSRNOE00000231812"; exon_version "1"; tag "Ensembl_canonical";
1	ensembl	CDS	31425390	31425502	0	+	0	gene_id "ENSRNOG00000026501"; gene_version "7"; transcript_id "ENSRNOT00000036714"; transcript_version "5"; exon_number "6"; gene_name "Slc6a19"; gene_source "ensembl"; gene_biotype "protein_coding"; transcript_name "Slc6a19-201"; transcript_source "ensembl"; transcript_biotype "protein_coding"; protein_id "ENSRNOP00000028917"; protein_version "2"; tag "Ensembl_canonical";
1	ENSEMBL114_rn	exon	31425390	31425502	0.0299924613766529	+	.	gene_id "ENSRNOG00000026501"; transcript_id "ENSRNOG00000026501_tx_1"; exon_id "1_31425390_31425502_+"; exonnum "7"; txlen "2583";
1	ENSEMBL114_rn	exon	31425390	31425502	0.00856485703629343	+	.	gene_id "ENSRNOG00000026501"; transcript_id "ENSRNOG00000026501_tx_2"; exon_id "1_31425390_31425502_+"; exonnum "5"; txlen "2188";
1	ENSEMBL114_rn	exon	31425390	31425502	0.00815700670123183	+	.	gene_id "ENSRNOG00000026501"; transcript_id "ENSRNOG00000026501_tx_3"; exon_id "1_31425390_31425502_+"; exonnum "4"; txlen "2077";
1	ENSEMBL114_rn	exon	31425390	31425502	0.00815700670123183	+	.	gene_id "ENSRNOG00000026501"; transcript_id "ENSRNOG00000026501_tx_4"; exon_id "1_31425390_31425502_+"; exonnum "6"; txlen "2472";
1	ensembl	exon	31428304	31428432	0	+	.	gene_id "ENSRNOG00000026501"; gene_version "7"; transcript_id "ENSRNOT00000036714"; transcript_version "5"; exon_number "7"; gene_name "Slc6a19"; gene_source "ensembl"; gene_biotype "protein_coding"; transcript_name "Slc6a19-201"; transcript_source "ensembl"; transcript_biotype "protein_coding"; exon_id "ENSRNOE00000231805"; exon_version "1"; tag "Ensembl_canonical";
1	ensembl	CDS	31428304	31428432	0	+	1	gene_id "ENSRNOG00000026501"; gene_version "7"; transcript_id "ENSRNOT00000036714"; transcript_version "5"; exon_number "7"; gene_name "Slc6a19"; gene_source "ensembl"; gene_biotype "protein_coding"; transcript_name "Slc6a19-201"; transcript_source "ensembl"; transcript_biotype "protein_coding"; protein_id "ENSRNOP00000028917"; protein_version "2"; tag "Ensembl_canonical";
1	ENSEMBL114_rn	exon	31428304	31428432	0.0299924613766529	+	.	gene_id "ENSRNOG00000026501"; transcript_id "ENSRNOG00000026501_tx_1"; exon_id "1_31428304_31428432_+"; exonnum "8"; txlen "2583";
1	ENSEMBL114_rn	exon	31428304	31428432	0.00856485703629343	+	.	gene_id "ENSRNOG00000026501"; transcript_id "ENSRNOG00000026501_tx_2"; exon_id "1_31428304_31428432_+"; exonnum "6"; txlen "2188";
1	ENSEMBL114_rn	exon	31428304	31428432	0.00815700670123183	+	.	gene_id "ENSRNOG00000026501"; transcript_id "ENSRNOG00000026501_tx_3"; exon_id "1_31428304_31428432_+"; exonnum "5"; txlen "2077";
1	ENSEMBL114_rn	exon	31428304	31428432	0.00815700670123183	+	.	gene_id "ENSRNOG00000026501"; transcript_id "ENSRNOG00000026501_tx_4"; exon_id "1_31428304_31428432_+"; exonnum "7"; txlen "2472";
1	ensembl	exon	31428574	31428730	0	+	.	gene_id "ENSRNOG00000026501"; gene_version "7"; transcript_id "ENSRNOT00000036714"; transcript_version "5"; exon_number "8"; gene_name "Slc6a19"; gene_source "ensembl"; gene_biotype "protein_coding"; transcript_name "Slc6a19-201"; transcript_source "ensembl"; transcript_biotype "protein_coding"; exon_id "ENSRNOE00000231799"; exon_version "1"; tag "Ensembl_canonical";
1	ensembl	CDS	31428574	31428730	0	+	1	gene_id "ENSRNOG00000026501"; gene_version "7"; transcript_id "ENSRNOT00000036714"; transcript_version "5"; exon_number "8"; gene_name "Slc6a19"; gene_source "ensembl"; gene_biotype "protein_coding"; transcript_name "Slc6a19-201"; transcript_source "ensembl"; transcript_biotype "protein_coding"; protein_id "ENSRNOP00000028917"; protein_version "2"; tag "Ensembl_canonical";
1	ENSEMBL114_rn	exon	31428574	31428730	0.0299924613766529	+	.	gene_id "ENSRNOG00000026501"; transcript_id "ENSRNOG00000026501_tx_1"; exon_id "1_31428574_31428730_+"; exonnum "9"; txlen "2583";
1	ENSEMBL114_rn	exon	31428574	31428730	0.00856485703629343	+	.	gene_id "ENSRNOG00000026501"; transcript_id "ENSRNOG00000026501_tx_2"; exon_id "1_31428574_31428730_+"; exonnum "7"; txlen "2188";
1	ENSEMBL114_rn	exon	31428574	31428730	0.00815700670123183	+	.	gene_id "ENSRNOG00000026501"; transcript_id "ENSRNOG00000026501_tx_3"; exon_id "1_31428574_31428730_+"; exonnum "6"; txlen "2077";
1	ENSEMBL114_rn	exon	31428574	31428730	0.00815700670123183	+	.	gene_id "ENSRNOG00000026501"; transcript_id "ENSRNOG00000026501_tx_4"; exon_id "1_31428574_31428730_+"; exonnum "8"; txlen "2472";
1	ensembl	exon	31430069	31430273	0	+	.	gene_id "ENSRNOG00000026501"; gene_version "7"; transcript_id "ENSRNOT00000036714"; transcript_version "5"; exon_number "9"; gene_name "Slc6a19"; gene_source "ensembl"; gene_biotype "protein_coding"; transcript_name "Slc6a19-201"; transcript_source "ensembl"; transcript_biotype "protein_coding"; exon_id "ENSRNOE00000231851"; exon_version "1"; tag "Ensembl_canonical";
1	ensembl	CDS	31430069	31430273	0	+	0	gene_id "ENSRNOG00000026501"; gene_version "7"; transcript_id "ENSRNOT00000036714"; transcript_version "5"; exon_number "9"; gene_name "Slc6a19"; gene_source "ensembl"; gene_biotype "protein_coding"; transcript_name "Slc6a19-201"; transcript_source "ensembl"; transcript_biotype "protein_coding"; protein_id "ENSRNOP00000028917"; protein_version "2"; tag "Ensembl_canonical";
1	ENSEMBL114_rn	exon	31430069	31430273	0.0299924613766529	+	.	gene_id "ENSRNOG00000026501"; transcript_id "ENSRNOG00000026501_tx_1"; exon_id "1_31430069_31430273_+"; exonnum "10"; txlen "2583";
1	ENSEMBL114_rn	exon	31430069	31430273	0.00856485703629343	+	.	gene_id "ENSRNOG00000026501"; transcript_id "ENSRNOG00000026501_tx_2"; exon_id "1_31430069_31430273_+"; exonnum "8"; txlen "2188";
1	ENSEMBL114_rn	exon	31430069	31430273	0.00815700670123183	+	.	gene_id "ENSRNOG00000026501"; transcript_id "ENSRNOG00000026501_tx_3"; exon_id "1_31430069_31430273_+"; exonnum "7"; txlen "2077";
1	ENSEMBL114_rn	exon	31430069	31430273	0.00815700670123183	+	.	gene_id "ENSRNOG00000026501"; transcript_id "ENSRNOG00000026501_tx_4"; exon_id "1_31430069_31430273_+"; exonnum "9"; txlen "2472";
1	ensembl	exon	31430391	31430550	0	+	.	gene_id "ENSRNOG00000026501"; gene_version "7"; transcript_id "ENSRNOT00000036714"; transcript_version "5"; exon_number "10"; gene_name "Slc6a19"; gene_source "ensembl"; gene_biotype "protein_coding"; transcript_name "Slc6a19-201"; transcript_source "ensembl"; transcript_biotype "protein_coding"; exon_id "ENSRNOE00000231840"; exon_version "1"; tag "Ensembl_canonical";
1	ensembl	CDS	31430391	31430550	0	+	2	gene_id "ENSRNOG00000026501"; gene_version "7"; transcript_id "ENSRNOT00000036714"; transcript_version "5"; exon_number "10"; gene_name "Slc6a19"; gene_source "ensembl"; gene_biotype "protein_coding"; transcript_name "Slc6a19-201"; transcript_source "ensembl"; transcript_biotype "protein_coding"; protein_id "ENSRNOP00000028917"; protein_version "2"; tag "Ensembl_canonical";
1	ENSEMBL114_rn	exon	31430391	31430550	0.0299924613766529	+	.	gene_id "ENSRNOG00000026501"; transcript_id "ENSRNOG00000026501_tx_1"; exon_id "1_31430391_31430550_+"; exonnum "11"; txlen "2583";
1	ENSEMBL114_rn	exon	31430391	31430550	0.00856485703629343	+	.	gene_id "ENSRNOG00000026501"; transcript_id "ENSRNOG00000026501_tx_2"; exon_id "1_31430391_31430550_+"; exonnum "9"; txlen "2188";
1	ENSEMBL114_rn	exon	31430391	31430550	0.00815700670123183	+	.	gene_id "ENSRNOG00000026501"; transcript_id "ENSRNOG00000026501_tx_3"; exon_id "1_31430391_31430550_+"; exonnum "8"; txlen "2077";
1	ENSEMBL114_rn	exon	31430391	31430550	0.00815700670123183	+	.	gene_id "ENSRNOG00000026501"; transcript_id "ENSRNOG00000026501_tx_4"; exon_id "1_31430391_31430550_+"; exonnum "10"; txlen "2472";
1	ensembl	exon	31432510	31432672	0	+	.	gene_id "ENSRNOG00000026501"; gene_version "7"; transcript_id "ENSRNOT00000036714"; transcript_version "5"; exon_number "11"; gene_name "Slc6a19"; gene_source "ensembl"; gene_biotype "protein_coding"; transcript_name "Slc6a19-201"; transcript_source "ensembl"; transcript_biotype "protein_coding"; exon_id "ENSRNOE00000231829"; exon_version "1"; tag "Ensembl_canonical";
1	ensembl	CDS	31432510	31432672	0	+	1	gene_id "ENSRNOG00000026501"; gene_version "7"; transcript_id "ENSRNOT00000036714"; transcript_version "5"; exon_number "11"; gene_name "Slc6a19"; gene_source "ensembl"; gene_biotype "protein_coding"; transcript_name "Slc6a19-201"; transcript_source "ensembl"; transcript_biotype "protein_coding"; protein_id "ENSRNOP00000028917"; protein_version "2"; tag "Ensembl_canonical";
1	ENSEMBL114_rn	exon	31432510	31432672	0.0299924613766529	+	.	gene_id "ENSRNOG00000026501"; transcript_id "ENSRNOG00000026501_tx_1"; exon_id "1_31432510_31432672_+"; exonnum "12"; txlen "2583";
1	ENSEMBL114_rn	exon	31432510	31432672	0.00856485703629343	+	.	gene_id "ENSRNOG00000026501"; transcript_id "ENSRNOG00000026501_tx_2"; exon_id "1_31432510_31432672_+"; exonnum "10"; txlen "2188";
1	ENSEMBL114_rn	exon	31432510	31432672	0.00815700670123183	+	.	gene_id "ENSRNOG00000026501"; transcript_id "ENSRNOG00000026501_tx_3"; exon_id "1_31432510_31432672_+"; exonnum "9"; txlen "2077";
1	ENSEMBL114_rn	exon	31432510	31432672	0.00815700670123183	+	.	gene_id "ENSRNOG00000026501"; transcript_id "ENSRNOG00000026501_tx_4"; exon_id "1_31432510_31432672_+"; exonnum "11"; txlen "2472";
1	ensembl	CDS	31432839	31433039	0	+	0	gene_id "ENSRNOG00000026501"; gene_version "7"; transcript_id "ENSRNOT00000036714"; transcript_version "5"; exon_number "12"; gene_name "Slc6a19"; gene_source "ensembl"; gene_biotype "protein_coding"; transcript_name "Slc6a19-201"; transcript_source "ensembl"; transcript_biotype "protein_coding"; protein_id "ENSRNOP00000028917"; protein_version "2"; tag "Ensembl_canonical";
1	ensembl	exon	31432839	31433517	0	+	.	gene_id "ENSRNOG00000026501"; gene_version "7"; transcript_id "ENSRNOT00000036714"; transcript_version "5"; exon_number "12"; gene_name "Slc6a19"; gene_source "ensembl"; gene_biotype "protein_coding"; transcript_name "Slc6a19-201"; transcript_source "ensembl"; transcript_biotype "protein_coding"; exon_id "ENSRNOE00000587686"; exon_version "2"; tag "Ensembl_canonical";
1	ENSEMBL114_rn	exon	31432839	31433517	0.0299924613766529	+	.	gene_id "ENSRNOG00000026501"; transcript_id "ENSRNOG00000026501_tx_1"; exon_id "1_31432839_31433517_+"; exonnum "13"; txlen "2583";
1	ENSEMBL114_rn	exon	31432839	31433517	0.00856485703629343	+	.	gene_id "ENSRNOG00000026501"; transcript_id "ENSRNOG00000026501_tx_2"; exon_id "1_31432839_31433517_+"; exonnum "11"; txlen "2188";
1	ENSEMBL114_rn	exon	31432839	31433517	0.00815700670123183	+	.	gene_id "ENSRNOG00000026501"; transcript_id "ENSRNOG00000026501_tx_3"; exon_id "1_31432839_31433517_+"; exonnum "10"; txlen "2077";
1	ENSEMBL114_rn	exon	31432839	31433517	0.00815700670123183	+	.	gene_id "ENSRNOG00000026501"; transcript_id "ENSRNOG00000026501_tx_4"; exon_id "1_31432839_31433517_+"; exonnum "12"; txlen "2472";
1	ensembl	stop_codon	31433040	31433042	0	+	0	gene_id "ENSRNOG00000026501"; gene_version "7"; transcript_id "ENSRNOT00000036714"; transcript_version "5"; exon_number "12"; gene_name "Slc6a19"; gene_source "ensembl"; gene_biotype "protein_coding"; transcript_name "Slc6a19-201"; transcript_source "ensembl"; transcript_biotype "protein_coding"; tag "Ensembl_canonical";
1	ensembl	three_prime_utr	31433043	31433517	0	+	.	gene_id "ENSRNOG00000026501"; gene_version "7"; transcript_id "ENSRNOT00000036714"; transcript_version "5"; gene_name "Slc6a19"; gene_source "ensembl"; gene_biotype "protein_coding"; transcript_name "Slc6a19-201"; transcript_source "ensembl"; transcript_biotype "protein_coding"; tag "Ensembl_canonical";
1	ensembl	five_prime_utr	31436630	31436682	0	+	.	gene_id "ENSRNOG00000016253"; gene_version "8"; transcript_id "ENSRNOT00000113926"; transcript_version "2"; gene_name "Slc6a18"; gene_source "ensembl"; gene_biotype "protein_coding"; transcript_name "Slc6a18-204"; transcript_source "ensembl"; transcript_biotype "protein_coding";
1	ensembl	five_prime_utr	31436630	31436682	0	+	.	gene_id "ENSRNOG00000016253"; gene_version "8"; transcript_id "ENSRNOT00000089941"; transcript_version "3"; gene_name "Slc6a18"; gene_source "ensembl"; gene_biotype "protein_coding"; transcript_name "Slc6a18-202"; transcript_source "ensembl"; transcript_biotype "protein_coding";
1	ensembl	exon	31436630	31436839	0	+	.	gene_id "ENSRNOG00000016253"; gene_version "8"; transcript_id "ENSRNOT00000113926"; transcript_version "2"; exon_number "1"; gene_name "Slc6a18"; gene_source "ensembl"; gene_biotype "protein_coding"; transcript_name "Slc6a18-204"; transcript_source "ensembl"; transcript_biotype "protein_coding"; exon_id "ENSRNOE00000154868"; exon_version "3";
1	ensembl	exon	31436630	31436839	0	+	.	gene_id "ENSRNOG00000016253"; gene_version "8"; transcript_id "ENSRNOT00000089941"; transcript_version "3"; exon_number "1"; gene_name "Slc6a18"; gene_source "ensembl"; gene_biotype "protein_coding"; transcript_name "Slc6a18-202"; transcript_source "ensembl"; transcript_biotype "protein_coding"; exon_id "ENSRNOE00000154868"; exon_version "3";
1	ensembl	transcript	31436630	31450099	0	+	.	gene_id "ENSRNOG00000016253"; gene_version "8"; transcript_id "ENSRNOT00000113926"; transcript_version "2"; gene_name "Slc6a18"; gene_source "ensembl"; gene_biotype "protein_coding"; transcript_name "Slc6a18-204"; transcript_source "ensembl"; transcript_biotype "protein_coding";
1	ensembl	transcript	31436630	31450099	0	+	.	gene_id "ENSRNOG00000016253"; gene_version "8"; transcript_id "ENSRNOT00000089941"; transcript_version "3"; gene_name "Slc6a18"; gene_source "ensembl"; gene_biotype "protein_coding"; transcript_name "Slc6a18-202"; transcript_source "ensembl"; transcript_biotype "protein_coding";
1	ensembl	gene	31436630	31450478	0	+	.	gene_id "ENSRNOG00000016253"; gene_version "8"; gene_name "Slc6a18"; gene_source "ensembl"; gene_biotype "protein_coding";
1	ensembl	five_prime_utr	31436653	31436682	0	+	.	gene_id "ENSRNOG00000016253"; gene_version "8"; transcript_id "ENSRNOT00000022346"; transcript_version "5"; gene_name "Slc6a18"; gene_source "ensembl"; gene_biotype "protein_coding"; transcript_name "Slc6a18-201"; transcript_source "ensembl"; transcript_biotype "protein_coding"; tag "Ensembl_canonical";
1	ensembl	five_prime_utr	31436653	31436682	0	+	.	gene_id "ENSRNOG00000016253"; gene_version "8"; transcript_id "ENSRNOT00000096395"; transcript_version "2"; gene_name "Slc6a18"; gene_source "ensembl"; gene_biotype "protein_coding"; transcript_name "Slc6a18-203"; transcript_source "ensembl"; transcript_biotype "protein_coding";
1	ensembl	exon	31436653	31436839	0	+	.	gene_id "ENSRNOG00000016253"; gene_version "8"; transcript_id "ENSRNOT00000022346"; transcript_version "5"; exon_number "1"; gene_name "Slc6a18"; gene_source "ensembl"; gene_biotype "protein_coding"; transcript_name "Slc6a18-201"; transcript_source "ensembl"; transcript_biotype "protein_coding"; exon_id "ENSRNOE00000535205"; exon_version "2"; tag "Ensembl_canonical";
1	ensembl	exon	31436653	31436839	0	+	.	gene_id "ENSRNOG00000016253"; gene_version "8"; transcript_id "ENSRNOT00000096395"; transcript_version "2"; exon_number "1"; gene_name "Slc6a18"; gene_source "ensembl"; gene_biotype "protein_coding"; transcript_name "Slc6a18-203"; transcript_source "ensembl"; transcript_biotype "protein_coding"; exon_id "ENSRNOE00000535205"; exon_version "2";
1	ENSEMBL114_rn	exon	31436653	31436839	18.8677700237044	+	.	gene_id "ENSRNOG00000016253"; transcript_id "ENSRNOG00000016253_tx_5"; exon_id "1_31436653_31436839_+"; exonnum "1"; txlen "2011";
1	ENSEMBL114_rn	exon	31436653	31436839	18.2621983734962	+	.	gene_id "ENSRNOG00000016253"; transcript_id "ENSRNOG00000016253_tx_6"; exon_id "1_31436653_31436839_+"; exonnum "1"; txlen "1848";
1	ensembl	transcript	31436653	31450478	0	+	.	gene_id "ENSRNOG00000016253"; gene_version "8"; transcript_id "ENSRNOT00000022346"; transcript_version "5"; gene_name "Slc6a18"; gene_source "ensembl"; gene_biotype "protein_coding"; transcript_name "Slc6a18-201"; transcript_source "ensembl"; transcript_biotype "protein_coding"; tag "Ensembl_canonical";
1	ensembl	transcript	31436653	31450478	0	+	.	gene_id "ENSRNOG00000016253"; gene_version "8"; transcript_id "ENSRNOT00000096395"; transcript_version "2"; gene_name "Slc6a18"; gene_source "ensembl"; gene_biotype "protein_coding"; transcript_name "Slc6a18-203"; transcript_source "ensembl"; transcript_biotype "protein_coding";
1	ensembl	start_codon	31436683	31436685	0	+	0	gene_id "ENSRNOG00000016253"; gene_version "8"; transcript_id "ENSRNOT00000113926"; transcript_version "2"; exon_number "1"; gene_name "Slc6a18"; gene_source "ensembl"; gene_biotype "protein_coding"; transcript_name "Slc6a18-204"; transcript_source "ensembl"; transcript_biotype "protein_coding";
1	ensembl	start_codon	31436683	31436685	0	+	0	gene_id "ENSRNOG00000016253"; gene_version "8"; transcript_id "ENSRNOT00000089941"; transcript_version "3"; exon_number "1"; gene_name "Slc6a18"; gene_source "ensembl"; gene_biotype "protein_coding"; transcript_name "Slc6a18-202"; transcript_source "ensembl"; transcript_biotype "protein_coding";
1	ensembl	start_codon	31436683	31436685	0	+	0	gene_id "ENSRNOG00000016253"; gene_version "8"; transcript_id "ENSRNOT00000022346"; transcript_version "5"; exon_number "1"; gene_name "Slc6a18"; gene_source "ensembl"; gene_biotype "protein_coding"; transcript_name "Slc6a18-201"; transcript_source "ensembl"; transcript_biotype "protein_coding"; tag "Ensembl_canonical";
1	ensembl	start_codon	31436683	31436685	0	+	0	gene_id "ENSRNOG00000016253"; gene_version "8"; transcript_id "ENSRNOT00000096395"; transcript_version "2"; exon_number "1"; gene_name "Slc6a18"; gene_source "ensembl"; gene_biotype "protein_coding"; transcript_name "Slc6a18-203"; transcript_source "ensembl"; transcript_biotype "protein_coding";
1	ensembl	CDS	31436683	31436839	0	+	0	gene_id "ENSRNOG00000016253"; gene_version "8"; transcript_id "ENSRNOT00000113926"; transcript_version "2"; exon_number "1"; gene_name "Slc6a18"; gene_source "ensembl"; gene_biotype "protein_coding"; transcript_name "Slc6a18-204"; transcript_source "ensembl"; transcript_biotype "protein_coding"; protein_id "ENSRNOP00000082226"; protein_version "1";
1	ensembl	CDS	31436683	31436839	0	+	0	gene_id "ENSRNOG00000016253"; gene_version "8"; transcript_id "ENSRNOT00000089941"; transcript_version "3"; exon_number "1"; gene_name "Slc6a18"; gene_source "ensembl"; gene_biotype "protein_coding"; transcript_name "Slc6a18-202"; transcript_source "ensembl"; transcript_biotype "protein_coding"; protein_id "ENSRNOP00000072758"; protein_version "1";
1	ensembl	CDS	31436683	31436839	0	+	0	gene_id "ENSRNOG00000016253"; gene_version "8"; transcript_id "ENSRNOT00000022346"; transcript_version "5"; exon_number "1"; gene_name "Slc6a18"; gene_source "ensembl"; gene_biotype "protein_coding"; transcript_name "Slc6a18-201"; transcript_source "ensembl"; transcript_biotype "protein_coding"; protein_id "ENSRNOP00000022346"; protein_version "1"; tag "Ensembl_canonical";
1	ensembl	CDS	31436683	31436839	0	+	0	gene_id "ENSRNOG00000016253"; gene_version "8"; transcript_id "ENSRNOT00000096395"; transcript_version "2"; exon_number "1"; gene_name "Slc6a18"; gene_source "ensembl"; gene_biotype "protein_coding"; transcript_name "Slc6a18-203"; transcript_source "ensembl"; transcript_biotype "protein_coding"; protein_id "ENSRNOP00000088766"; protein_version "1";
1	ensembl	exon	31438635	31438775	0	+	.	gene_id "ENSRNOG00000016253"; gene_version "8"; transcript_id "ENSRNOT00000113926"; transcript_version "2"; exon_number "2"; gene_name "Slc6a18"; gene_source "ensembl"; gene_biotype "protein_coding"; transcript_name "Slc6a18-204"; transcript_source "ensembl"; transcript_biotype "protein_coding"; exon_id "ENSRNOE00000155096"; exon_version "1";
1	ensembl	CDS	31438635	31438775	0	+	2	gene_id "ENSRNOG00000016253"; gene_version "8"; transcript_id "ENSRNOT00000113926"; transcript_version "2"; exon_number "2"; gene_name "Slc6a18"; gene_source "ensembl"; gene_biotype "protein_coding"; transcript_name "Slc6a18-204"; transcript_source "ensembl"; transcript_biotype "protein_coding"; protein_id "ENSRNOP00000082226"; protein_version "1";
1	ensembl	exon	31438635	31438775	0	+	.	gene_id "ENSRNOG00000016253"; gene_version "8"; transcript_id "ENSRNOT00000089941"; transcript_version "3"; exon_number "2"; gene_name "Slc6a18"; gene_source "ensembl"; gene_biotype "protein_coding"; transcript_name "Slc6a18-202"; transcript_source "ensembl"; transcript_biotype "protein_coding"; exon_id "ENSRNOE00000155096"; exon_version "1";
1	ensembl	CDS	31438635	31438775	0	+	2	gene_id "ENSRNOG00000016253"; gene_version "8"; transcript_id "ENSRNOT00000089941"; transcript_version "3"; exon_number "2"; gene_name "Slc6a18"; gene_source "ensembl"; gene_biotype "protein_coding"; transcript_name "Slc6a18-202"; transcript_source "ensembl"; transcript_biotype "protein_coding"; protein_id "ENSRNOP00000072758"; protein_version "1";
1	ensembl	exon	31438635	31438775	0	+	.	gene_id "ENSRNOG00000016253"; gene_version "8"; transcript_id "ENSRNOT00000022346"; transcript_version "5"; exon_number "2"; gene_name "Slc6a18"; gene_source "ensembl"; gene_biotype "protein_coding"; transcript_name "Slc6a18-201"; transcript_source "ensembl"; transcript_biotype "protein_coding"; exon_id "ENSRNOE00000155096"; exon_version "1"; tag "Ensembl_canonical";
1	ensembl	CDS	31438635	31438775	0	+	2	gene_id "ENSRNOG00000016253"; gene_version "8"; transcript_id "ENSRNOT00000022346"; transcript_version "5"; exon_number "2"; gene_name "Slc6a18"; gene_source "ensembl"; gene_biotype "protein_coding"; transcript_name "Slc6a18-201"; transcript_source "ensembl"; transcript_biotype "protein_coding"; protein_id "ENSRNOP00000022346"; protein_version "1"; tag "Ensembl_canonical";
1	ensembl	exon	31438635	31438775	0	+	.	gene_id "ENSRNOG00000016253"; gene_version "8"; transcript_id "ENSRNOT00000096395"; transcript_version "2"; exon_number "2"; gene_name "Slc6a18"; gene_source "ensembl"; gene_biotype "protein_coding"; transcript_name "Slc6a18-203"; transcript_source "ensembl"; transcript_biotype "protein_coding"; exon_id "ENSRNOE00000155096"; exon_version "1";
1	ensembl	CDS	31438635	31438775	0	+	2	gene_id "ENSRNOG00000016253"; gene_version "8"; transcript_id "ENSRNOT00000096395"; transcript_version "2"; exon_number "2"; gene_name "Slc6a18"; gene_source "ensembl"; gene_biotype "protein_coding"; transcript_name "Slc6a18-203"; transcript_source "ensembl"; transcript_biotype "protein_coding"; protein_id "ENSRNOP00000088766"; protein_version "1";
1	ENSEMBL114_rn	exon	31438635	31438775	18.8677700237044	+	.	gene_id "ENSRNOG00000016253"; transcript_id "ENSRNOG00000016253_tx_5"; exon_id "1_31438635_31438775_+"; exonnum "2"; txlen "2011";
1	ENSEMBL114_rn	exon	31438635	31438775	18.2621983734962	+	.	gene_id "ENSRNOG00000016253"; transcript_id "ENSRNOG00000016253_tx_6"; exon_id "1_31438635_31438775_+"; exonnum "2"; txlen "1848";
1	ensembl	exon	31438985	31439122	0	+	.	gene_id "ENSRNOG00000016253"; gene_version "8"; transcript_id "ENSRNOT00000113926"; transcript_version "2"; exon_number "3"; gene_name "Slc6a18"; gene_source "ensembl"; gene_biotype "protein_coding"; transcript_name "Slc6a18-204"; transcript_source "ensembl"; transcript_biotype "protein_coding"; exon_id "ENSRNOE00000465966"; exon_version "1";
1	ensembl	CDS	31438985	31439122	0	+	2	gene_id "ENSRNOG00000016253"; gene_version "8"; transcript_id "ENSRNOT00000113926"; transcript_version "2"; exon_number "3"; gene_name "Slc6a18"; gene_source "ensembl"; gene_biotype "protein_coding"; transcript_name "Slc6a18-204"; transcript_source "ensembl"; transcript_biotype "protein_coding"; protein_id "ENSRNOP00000082226"; protein_version "1";
1	ensembl	exon	31438985	31439122	0	+	.	gene_id "ENSRNOG00000016253"; gene_version "8"; transcript_id "ENSRNOT00000089941"; transcript_version "3"; exon_number "3"; gene_name "Slc6a18"; gene_source "ensembl"; gene_biotype "protein_coding"; transcript_name "Slc6a18-202"; transcript_source "ensembl"; transcript_biotype "protein_coding"; exon_id "ENSRNOE00000465966"; exon_version "1";
1	ensembl	CDS	31438985	31439122	0	+	2	gene_id "ENSRNOG00000016253"; gene_version "8"; transcript_id "ENSRNOT00000089941"; transcript_version "3"; exon_number "3"; gene_name "Slc6a18"; gene_source "ensembl"; gene_biotype "protein_coding"; transcript_name "Slc6a18-202"; transcript_source "ensembl"; transcript_biotype "protein_coding"; protein_id "ENSRNOP00000072758"; protein_version "1";
1	ensembl	exon	31438985	31439122	0	+	.	gene_id "ENSRNOG00000016253"; gene_version "8"; transcript_id "ENSRNOT00000022346"; transcript_version "5"; exon_number "3"; gene_name "Slc6a18"; gene_source "ensembl"; gene_biotype "protein_coding"; transcript_name "Slc6a18-201"; transcript_source "ensembl"; transcript_biotype "protein_coding"; exon_id "ENSRNOE00000465966"; exon_version "1"; tag "Ensembl_canonical";
1	ensembl	CDS	31438985	31439122	0	+	2	gene_id "ENSRNOG00000016253"; gene_version "8"; transcript_id "ENSRNOT00000022346"; transcript_version "5"; exon_number "3"; gene_name "Slc6a18"; gene_source "ensembl"; gene_biotype "protein_coding"; transcript_name "Slc6a18-201"; transcript_source "ensembl"; transcript_biotype "protein_coding"; protein_id "ENSRNOP00000022346"; protein_version "1"; tag "Ensembl_canonical";
1	ensembl	exon	31438985	31439122	0	+	.	gene_id "ENSRNOG00000016253"; gene_version "8"; transcript_id "ENSRNOT00000096395"; transcript_version "2"; exon_number "3"; gene_name "Slc6a18"; gene_source "ensembl"; gene_biotype "protein_coding"; transcript_name "Slc6a18-203"; transcript_source "ensembl"; transcript_biotype "protein_coding"; exon_id "ENSRNOE00000465966"; exon_version "1";
1	ensembl	CDS	31438985	31439122	0	+	2	gene_id "ENSRNOG00000016253"; gene_version "8"; transcript_id "ENSRNOT00000096395"; transcript_version "2"; exon_number "3"; gene_name "Slc6a18"; gene_source "ensembl"; gene_biotype "protein_coding"; transcript_name "Slc6a18-203"; transcript_source "ensembl"; transcript_biotype "protein_coding"; protein_id "ENSRNOP00000088766"; protein_version "1";
1	ENSEMBL114_rn	exon	31438985	31439122	18.8677700237044	+	.	gene_id "ENSRNOG00000016253"; transcript_id "ENSRNOG00000016253_tx_5"; exon_id "1_31438985_31439122_+"; exonnum "3"; txlen "2011";
1	ENSEMBL114_rn	exon	31438985	31439122	18.2621983734962	+	.	gene_id "ENSRNOG00000016253"; transcript_id "ENSRNOG00000016253_tx_6"; exon_id "1_31438985_31439122_+"; exonnum "3"; txlen "1848";
1	ensembl	exon	31439876	31440057	0	+	.	gene_id "ENSRNOG00000016253"; gene_version "8"; transcript_id "ENSRNOT00000113926"; transcript_version "2"; exon_number "4"; gene_name "Slc6a18"; gene_source "ensembl"; gene_biotype "protein_coding"; transcript_name "Slc6a18-204"; transcript_source "ensembl"; transcript_biotype "protein_coding"; exon_id "ENSRNOE00000155524"; exon_version "1";
1	ensembl	CDS	31439876	31440057	0	+	2	gene_id "ENSRNOG00000016253"; gene_version "8"; transcript_id "ENSRNOT00000113926"; transcript_version "2"; exon_number "4"; gene_name "Slc6a18"; gene_source "ensembl"; gene_biotype "protein_coding"; transcript_name "Slc6a18-204"; transcript_source "ensembl"; transcript_biotype "protein_coding"; protein_id "ENSRNOP00000082226"; protein_version "1";
1	ensembl	exon	31439876	31440057	0	+	.	gene_id "ENSRNOG00000016253"; gene_version "8"; transcript_id "ENSRNOT00000089941"; transcript_version "3"; exon_number "4"; gene_name "Slc6a18"; gene_source "ensembl"; gene_biotype "protein_coding"; transcript_name "Slc6a18-202"; transcript_source "ensembl"; transcript_biotype "protein_coding"; exon_id "ENSRNOE00000155524"; exon_version "1";
1	ensembl	CDS	31439876	31440057	0	+	2	gene_id "ENSRNOG00000016253"; gene_version "8"; transcript_id "ENSRNOT00000089941"; transcript_version "3"; exon_number "4"; gene_name "Slc6a18"; gene_source "ensembl"; gene_biotype "protein_coding"; transcript_name "Slc6a18-202"; transcript_source "ensembl"; transcript_biotype "protein_coding"; protein_id "ENSRNOP00000072758"; protein_version "1";
1	ensembl	exon	31439876	31440057	0	+	.	gene_id "ENSRNOG00000016253"; gene_version "8"; transcript_id "ENSRNOT00000022346"; transcript_version "5"; exon_number "4"; gene_name "Slc6a18"; gene_source "ensembl"; gene_biotype "protein_coding"; transcript_name "Slc6a18-201"; transcript_source "ensembl"; transcript_biotype "protein_coding"; exon_id "ENSRNOE00000155524"; exon_version "1"; tag "Ensembl_canonical";
1	ensembl	CDS	31439876	31440057	0	+	2	gene_id "ENSRNOG00000016253"; gene_version "8"; transcript_id "ENSRNOT00000022346"; transcript_version "5"; exon_number "4"; gene_name "Slc6a18"; gene_source "ensembl"; gene_biotype "protein_coding"; transcript_name "Slc6a18-201"; transcript_source "ensembl"; transcript_biotype "protein_coding"; protein_id "ENSRNOP00000022346"; protein_version "1"; tag "Ensembl_canonical";
1	ensembl	exon	31439876	31440057	0	+	.	gene_id "ENSRNOG00000016253"; gene_version "8"; transcript_id "ENSRNOT00000096395"; transcript_version "2"; exon_number "4"; gene_name "Slc6a18"; gene_source "ensembl"; gene_biotype "protein_coding"; transcript_name "Slc6a18-203"; transcript_source "ensembl"; transcript_biotype "protein_coding"; exon_id "ENSRNOE00000155524"; exon_version "1";
1	ensembl	CDS	31439876	31440057	0	+	2	gene_id "ENSRNOG00000016253"; gene_version "8"; transcript_id "ENSRNOT00000096395"; transcript_version "2"; exon_number "4"; gene_name "Slc6a18"; gene_source "ensembl"; gene_biotype "protein_coding"; transcript_name "Slc6a18-203"; transcript_source "ensembl"; transcript_biotype "protein_coding"; protein_id "ENSRNOP00000088766"; protein_version "1";
1	ENSEMBL114_rn	exon	31439876	31440057	18.8677700237044	+	.	gene_id "ENSRNOG00000016253"; transcript_id "ENSRNOG00000016253_tx_5"; exon_id "1_31439876_31440057_+"; exonnum "4"; txlen "2011";
1	ENSEMBL114_rn	exon	31439876	31440057	18.2621983734962	+	.	gene_id "ENSRNOG00000016253"; transcript_id "ENSRNOG00000016253_tx_6"; exon_id "1_31439876_31440057_+"; exonnum "4"; txlen "1848";
1	ensembl	exon	31441719	31441829	0	+	.	gene_id "ENSRNOG00000016253"; gene_version "8"; transcript_id "ENSRNOT00000113926"; transcript_version "2"; exon_number "5"; gene_name "Slc6a18"; gene_source "ensembl"; gene_biotype "protein_coding"; transcript_name "Slc6a18-204"; transcript_source "ensembl"; transcript_biotype "protein_coding"; exon_id "ENSRNOE00000155759"; exon_version "1";
1	ensembl	CDS	31441719	31441829	0	+	0	gene_id "ENSRNOG00000016253"; gene_version "8"; transcript_id "ENSRNOT00000113926"; transcript_version "2"; exon_number "5"; gene_name "Slc6a18"; gene_source "ensembl"; gene_biotype "protein_coding"; transcript_name "Slc6a18-204"; transcript_source "ensembl"; transcript_biotype "protein_coding"; protein_id "ENSRNOP00000082226"; protein_version "1";
1	ensembl	exon	31441719	31441829	0	+	.	gene_id "ENSRNOG00000016253"; gene_version "8"; transcript_id "ENSRNOT00000089941"; transcript_version "3"; exon_number "5"; gene_name "Slc6a18"; gene_source "ensembl"; gene_biotype "protein_coding"; transcript_name "Slc6a18-202"; transcript_source "ensembl"; transcript_biotype "protein_coding"; exon_id "ENSRNOE00000155759"; exon_version "1";
1	ensembl	CDS	31441719	31441829	0	+	0	gene_id "ENSRNOG00000016253"; gene_version "8"; transcript_id "ENSRNOT00000089941"; transcript_version "3"; exon_number "5"; gene_name "Slc6a18"; gene_source "ensembl"; gene_biotype "protein_coding"; transcript_name "Slc6a18-202"; transcript_source "ensembl"; transcript_biotype "protein_coding"; protein_id "ENSRNOP00000072758"; protein_version "1";
1	ensembl	exon	31441719	31441829	0	+	.	gene_id "ENSRNOG00000016253"; gene_version "8"; transcript_id "ENSRNOT00000022346"; transcript_version "5"; exon_number "5"; gene_name "Slc6a18"; gene_source "ensembl"; gene_biotype "protein_coding"; transcript_name "Slc6a18-201"; transcript_source "ensembl"; transcript_biotype "protein_coding"; exon_id "ENSRNOE00000155759"; exon_version "1"; tag "Ensembl_canonical";
1	ensembl	CDS	31441719	31441829	0	+	0	gene_id "ENSRNOG00000016253"; gene_version "8"; transcript_id "ENSRNOT00000022346"; transcript_version "5"; exon_number "5"; gene_name "Slc6a18"; gene_source "ensembl"; gene_biotype "protein_coding"; transcript_name "Slc6a18-201"; transcript_source "ensembl"; transcript_biotype "protein_coding"; protein_id "ENSRNOP00000022346"; protein_version "1"; tag "Ensembl_canonical";
1	ensembl	exon	31441719	31441829	0	+	.	gene_id "ENSRNOG00000016253"; gene_version "8"; transcript_id "ENSRNOT00000096395"; transcript_version "2"; exon_number "5"; gene_name "Slc6a18"; gene_source "ensembl"; gene_biotype "protein_coding"; transcript_name "Slc6a18-203"; transcript_source "ensembl"; transcript_biotype "protein_coding"; exon_id "ENSRNOE00000155759"; exon_version "1";
1	ensembl	CDS	31441719	31441829	0	+	0	gene_id "ENSRNOG00000016253"; gene_version "8"; transcript_id "ENSRNOT00000096395"; transcript_version "2"; exon_number "5"; gene_name "Slc6a18"; gene_source "ensembl"; gene_biotype "protein_coding"; transcript_name "Slc6a18-203"; transcript_source "ensembl"; transcript_biotype "protein_coding"; protein_id "ENSRNOP00000088766"; protein_version "1";
1	ENSEMBL114_rn	exon	31441719	31441829	18.8677700237044	+	.	gene_id "ENSRNOG00000016253"; transcript_id "ENSRNOG00000016253_tx_5"; exon_id "1_31441719_31441829_+"; exonnum "5"; txlen "2011";
1	ENSEMBL114_rn	exon	31441719	31441829	18.2621983734962	+	.	gene_id "ENSRNOG00000016253"; transcript_id "ENSRNOG00000016253_tx_6"; exon_id "1_31441719_31441829_+"; exonnum "5"; txlen "1848";
1	ensembl	exon	31442922	31443034	0	+	.	gene_id "ENSRNOG00000016253"; gene_version "8"; transcript_id "ENSRNOT00000113926"; transcript_version "2"; exon_number "6"; gene_name "Slc6a18"; gene_source "ensembl"; gene_biotype "protein_coding"; transcript_name "Slc6a18-204"; transcript_source "ensembl"; transcript_biotype "protein_coding"; exon_id "ENSRNOE00000155984"; exon_version "1";
1	ensembl	CDS	31442922	31443034	0	+	0	gene_id "ENSRNOG00000016253"; gene_version "8"; transcript_id "ENSRNOT00000113926"; transcript_version "2"; exon_number "6"; gene_name "Slc6a18"; gene_source "ensembl"; gene_biotype "protein_coding"; transcript_name "Slc6a18-204"; transcript_source "ensembl"; transcript_biotype "protein_coding"; protein_id "ENSRNOP00000082226"; protein_version "1";
1	ensembl	exon	31442922	31443034	0	+	.	gene_id "ENSRNOG00000016253"; gene_version "8"; transcript_id "ENSRNOT00000089941"; transcript_version "3"; exon_number "6"; gene_name "Slc6a18"; gene_source "ensembl"; gene_biotype "protein_coding"; transcript_name "Slc6a18-202"; transcript_source "ensembl"; transcript_biotype "protein_coding"; exon_id "ENSRNOE00000155984"; exon_version "1";
1	ensembl	CDS	31442922	31443034	0	+	0	gene_id "ENSRNOG00000016253"; gene_version "8"; transcript_id "ENSRNOT00000089941"; transcript_version "3"; exon_number "6"; gene_name "Slc6a18"; gene_source "ensembl"; gene_biotype "protein_coding"; transcript_name "Slc6a18-202"; transcript_source "ensembl"; transcript_biotype "protein_coding"; protein_id "ENSRNOP00000072758"; protein_version "1";
1	ensembl	exon	31442922	31443034	0	+	.	gene_id "ENSRNOG00000016253"; gene_version "8"; transcript_id "ENSRNOT00000022346"; transcript_version "5"; exon_number "6"; gene_name "Slc6a18"; gene_source "ensembl"; gene_biotype "protein_coding"; transcript_name "Slc6a18-201"; transcript_source "ensembl"; transcript_biotype "protein_coding"; exon_id "ENSRNOE00000155984"; exon_version "1"; tag "Ensembl_canonical";
1	ensembl	CDS	31442922	31443034	0	+	0	gene_id "ENSRNOG00000016253"; gene_version "8"; transcript_id "ENSRNOT00000022346"; transcript_version "5"; exon_number "6"; gene_name "Slc6a18"; gene_source "ensembl"; gene_biotype "protein_coding"; transcript_name "Slc6a18-201"; transcript_source "ensembl"; transcript_biotype "protein_coding"; protein_id "ENSRNOP00000022346"; protein_version "1"; tag "Ensembl_canonical";
1	ensembl	exon	31442922	31443034	0	+	.	gene_id "ENSRNOG00000016253"; gene_version "8"; transcript_id "ENSRNOT00000096395"; transcript_version "2"; exon_number "6"; gene_name "Slc6a18"; gene_source "ensembl"; gene_biotype "protein_coding"; transcript_name "Slc6a18-203"; transcript_source "ensembl"; transcript_biotype "protein_coding"; exon_id "ENSRNOE00000155984"; exon_version "1";
1	ensembl	CDS	31442922	31443034	0	+	0	gene_id "ENSRNOG00000016253"; gene_version "8"; transcript_id "ENSRNOT00000096395"; transcript_version "2"; exon_number "6"; gene_name "Slc6a18"; gene_source "ensembl"; gene_biotype "protein_coding"; transcript_name "Slc6a18-203"; transcript_source "ensembl"; transcript_biotype "protein_coding"; protein_id "ENSRNOP00000088766"; protein_version "1";
1	ENSEMBL114_rn	exon	31442922	31443034	18.8677700237044	+	.	gene_id "ENSRNOG00000016253"; transcript_id "ENSRNOG00000016253_tx_5"; exon_id "1_31442922_31443034_+"; exonnum "6"; txlen "2011";
1	ENSEMBL114_rn	exon	31442922	31443034	18.2621983734962	+	.	gene_id "ENSRNOG00000016253"; transcript_id "ENSRNOG00000016253_tx_6"; exon_id "1_31442922_31443034_+"; exonnum "6"; txlen "1848";
1	sraer114_mid	exon	31444508	31444689	18.8677700237044	+	.	gene_id "ENSRNOG00000016253"; transcript_id "ENSRNOG00000016253_tx_5"; exon_id "1_31444508_31444689_+"; exonnum "7"; txlen "2011";
1	sraer114_mid	exon	31444508	31444689	18.2621983734962	+	.	gene_id "ENSRNOG00000016253"; transcript_id "ENSRNOG00000016253_tx_6"; exon_id "1_31444508_31444689_+"; exonnum "7"; txlen "1848";
1	ensembl	exon	31444561	31444689	0	+	.	gene_id "ENSRNOG00000016253"; gene_version "8"; transcript_id "ENSRNOT00000113926"; transcript_version "2"; exon_number "7"; gene_name "Slc6a18"; gene_source "ensembl"; gene_biotype "protein_coding"; transcript_name "Slc6a18-204"; transcript_source "ensembl"; transcript_biotype "protein_coding"; exon_id "ENSRNOE00000156210"; exon_version "1";
1	ensembl	CDS	31444561	31444689	0	+	1	gene_id "ENSRNOG00000016253"; gene_version "8"; transcript_id "ENSRNOT00000113926"; transcript_version "2"; exon_number "7"; gene_name "Slc6a18"; gene_source "ensembl"; gene_biotype "protein_coding"; transcript_name "Slc6a18-204"; transcript_source "ensembl"; transcript_biotype "protein_coding"; protein_id "ENSRNOP00000082226"; protein_version "1";
1	ensembl	exon	31444561	31444689	0	+	.	gene_id "ENSRNOG00000016253"; gene_version "8"; transcript_id "ENSRNOT00000022346"; transcript_version "5"; exon_number "7"; gene_name "Slc6a18"; gene_source "ensembl"; gene_biotype "protein_coding"; transcript_name "Slc6a18-201"; transcript_source "ensembl"; transcript_biotype "protein_coding"; exon_id "ENSRNOE00000156210"; exon_version "1"; tag "Ensembl_canonical";
1	ensembl	CDS	31444561	31444689	0	+	1	gene_id "ENSRNOG00000016253"; gene_version "8"; transcript_id "ENSRNOT00000022346"; transcript_version "5"; exon_number "7"; gene_name "Slc6a18"; gene_source "ensembl"; gene_biotype "protein_coding"; transcript_name "Slc6a18-201"; transcript_source "ensembl"; transcript_biotype "protein_coding"; protein_id "ENSRNOP00000022346"; protein_version "1"; tag "Ensembl_canonical";
1	ensembl	exon	31444561	31444689	0	+	.	gene_id "ENSRNOG00000016253"; gene_version "8"; transcript_id "ENSRNOT00000096395"; transcript_version "2"; exon_number "7"; gene_name "Slc6a18"; gene_source "ensembl"; gene_biotype "protein_coding"; transcript_name "Slc6a18-203"; transcript_source "ensembl"; transcript_biotype "protein_coding"; exon_id "ENSRNOE00000156210"; exon_version "1";
1	ensembl	CDS	31444561	31444689	0	+	1	gene_id "ENSRNOG00000016253"; gene_version "8"; transcript_id "ENSRNOT00000096395"; transcript_version "2"; exon_number "7"; gene_name "Slc6a18"; gene_source "ensembl"; gene_biotype "protein_coding"; transcript_name "Slc6a18-203"; transcript_source "ensembl"; transcript_biotype "protein_coding"; protein_id "ENSRNOP00000088766"; protein_version "1";
1	ensembl	exon	31446490	31446646	0	+	.	gene_id "ENSRNOG00000016253"; gene_version "8"; transcript_id "ENSRNOT00000113926"; transcript_version "2"; exon_number "8"; gene_name "Slc6a18"; gene_source "ensembl"; gene_biotype "protein_coding"; transcript_name "Slc6a18-204"; transcript_source "ensembl"; transcript_biotype "protein_coding"; exon_id "ENSRNOE00000156444"; exon_version "1";
1	ensembl	CDS	31446490	31446646	0	+	1	gene_id "ENSRNOG00000016253"; gene_version "8"; transcript_id "ENSRNOT00000113926"; transcript_version "2"; exon_number "8"; gene_name "Slc6a18"; gene_source "ensembl"; gene_biotype "protein_coding"; transcript_name "Slc6a18-204"; transcript_source "ensembl"; transcript_biotype "protein_coding"; protein_id "ENSRNOP00000082226"; protein_version "1";
1	ensembl	exon	31446490	31446646	0	+	.	gene_id "ENSRNOG00000016253"; gene_version "8"; transcript_id "ENSRNOT00000089941"; transcript_version "3"; exon_number "7"; gene_name "Slc6a18"; gene_source "ensembl"; gene_biotype "protein_coding"; transcript_name "Slc6a18-202"; transcript_source "ensembl"; transcript_biotype "protein_coding"; exon_id "ENSRNOE00000156444"; exon_version "1";
1	ensembl	CDS	31446490	31446646	0	+	1	gene_id "ENSRNOG00000016253"; gene_version "8"; transcript_id "ENSRNOT00000089941"; transcript_version "3"; exon_number "7"; gene_name "Slc6a18"; gene_source "ensembl"; gene_biotype "protein_coding"; transcript_name "Slc6a18-202"; transcript_source "ensembl"; transcript_biotype "protein_coding"; protein_id "ENSRNOP00000072758"; protein_version "1";
1	ensembl	exon	31446490	31446646	0	+	.	gene_id "ENSRNOG00000016253"; gene_version "8"; transcript_id "ENSRNOT00000022346"; transcript_version "5"; exon_number "8"; gene_name "Slc6a18"; gene_source "ensembl"; gene_biotype "protein_coding"; transcript_name "Slc6a18-201"; transcript_source "ensembl"; transcript_biotype "protein_coding"; exon_id "ENSRNOE00000156444"; exon_version "1"; tag "Ensembl_canonical";
1	ensembl	CDS	31446490	31446646	0	+	1	gene_id "ENSRNOG00000016253"; gene_version "8"; transcript_id "ENSRNOT00000022346"; transcript_version "5"; exon_number "8"; gene_name "Slc6a18"; gene_source "ensembl"; gene_biotype "protein_coding"; transcript_name "Slc6a18-201"; transcript_source "ensembl"; transcript_biotype "protein_coding"; protein_id "ENSRNOP00000022346"; protein_version "1"; tag "Ensembl_canonical";
1	ensembl	exon	31446490	31446646	0	+	.	gene_id "ENSRNOG00000016253"; gene_version "8"; transcript_id "ENSRNOT00000096395"; transcript_version "2"; exon_number "8"; gene_name "Slc6a18"; gene_source "ensembl"; gene_biotype "protein_coding"; transcript_name "Slc6a18-203"; transcript_source "ensembl"; transcript_biotype "protein_coding"; exon_id "ENSRNOE00000156444"; exon_version "1";
1	ensembl	CDS	31446490	31446646	0	+	1	gene_id "ENSRNOG00000016253"; gene_version "8"; transcript_id "ENSRNOT00000096395"; transcript_version "2"; exon_number "8"; gene_name "Slc6a18"; gene_source "ensembl"; gene_biotype "protein_coding"; transcript_name "Slc6a18-203"; transcript_source "ensembl"; transcript_biotype "protein_coding"; protein_id "ENSRNOP00000088766"; protein_version "1";
1	ENSEMBL114_rn	exon	31446490	31446646	18.8677700237044	+	.	gene_id "ENSRNOG00000016253"; transcript_id "ENSRNOG00000016253_tx_5"; exon_id "1_31446490_31446646_+"; exonnum "8"; txlen "2011";
1	ENSEMBL114_rn	exon	31446490	31446646	18.2621983734962	+	.	gene_id "ENSRNOG00000016253"; transcript_id "ENSRNOG00000016253_tx_6"; exon_id "1_31446490_31446646_+"; exonnum "8"; txlen "1848";
1	ensembl	exon	31447507	31447711	0	+	.	gene_id "ENSRNOG00000016253"; gene_version "8"; transcript_id "ENSRNOT00000113926"; transcript_version "2"; exon_number "9"; gene_name "Slc6a18"; gene_source "ensembl"; gene_biotype "protein_coding"; transcript_name "Slc6a18-204"; transcript_source "ensembl"; transcript_biotype "protein_coding"; exon_id "ENSRNOE00000158579"; exon_version "1";
1	ensembl	CDS	31447507	31447711	0	+	0	gene_id "ENSRNOG00000016253"; gene_version "8"; transcript_id "ENSRNOT00000113926"; transcript_version "2"; exon_number "9"; gene_name "Slc6a18"; gene_source "ensembl"; gene_biotype "protein_coding"; transcript_name "Slc6a18-204"; transcript_source "ensembl"; transcript_biotype "protein_coding"; protein_id "ENSRNOP00000082226"; protein_version "1";
1	ensembl	exon	31447507	31447711	0	+	.	gene_id "ENSRNOG00000016253"; gene_version "8"; transcript_id "ENSRNOT00000089941"; transcript_version "3"; exon_number "8"; gene_name "Slc6a18"; gene_source "ensembl"; gene_biotype "protein_coding"; transcript_name "Slc6a18-202"; transcript_source "ensembl"; transcript_biotype "protein_coding"; exon_id "ENSRNOE00000158579"; exon_version "1";
1	ensembl	CDS	31447507	31447711	0	+	0	gene_id "ENSRNOG00000016253"; gene_version "8"; transcript_id "ENSRNOT00000089941"; transcript_version "3"; exon_number "8"; gene_name "Slc6a18"; gene_source "ensembl"; gene_biotype "protein_coding"; transcript_name "Slc6a18-202"; transcript_source "ensembl"; transcript_biotype "protein_coding"; protein_id "ENSRNOP00000072758"; protein_version "1";
1	ensembl	exon	31447507	31447711	0	+	.	gene_id "ENSRNOG00000016253"; gene_version "8"; transcript_id "ENSRNOT00000022346"; transcript_version "5"; exon_number "9"; gene_name "Slc6a18"; gene_source "ensembl"; gene_biotype "protein_coding"; transcript_name "Slc6a18-201"; transcript_source "ensembl"; transcript_biotype "protein_coding"; exon_id "ENSRNOE00000158579"; exon_version "1"; tag "Ensembl_canonical";
1	ensembl	CDS	31447507	31447711	0	+	0	gene_id "ENSRNOG00000016253"; gene_version "8"; transcript_id "ENSRNOT00000022346"; transcript_version "5"; exon_number "9"; gene_name "Slc6a18"; gene_source "ensembl"; gene_biotype "protein_coding"; transcript_name "Slc6a18-201"; transcript_source "ensembl"; transcript_biotype "protein_coding"; protein_id "ENSRNOP00000022346"; protein_version "1"; tag "Ensembl_canonical";
1	ENSEMBL114_rn	exon	31447507	31447711	18.8677700237044	+	.	gene_id "ENSRNOG00000016253"; transcript_id "ENSRNOG00000016253_tx_5"; exon_id "1_31447507_31447711_+"; exonnum "9"; txlen "2011";
1	ENSEMBL114_rn	exon	31447507	31447711	18.2621983734962	+	.	gene_id "ENSRNOG00000016253"; transcript_id "ENSRNOG00000016253_tx_6"; exon_id "1_31447507_31447711_+"; exonnum "9"; txlen "1848";
1	ensembl	exon	31447784	31447874	0	+	.	gene_id "ENSRNOG00000016253"; gene_version "8"; transcript_id "ENSRNOT00000096395"; transcript_version "2"; exon_number "9"; gene_name "Slc6a18"; gene_source "ensembl"; gene_biotype "protein_coding"; transcript_name "Slc6a18-203"; transcript_source "ensembl"; transcript_biotype "protein_coding"; exon_id "ENSRNOE00000637279"; exon_version "1";
1	ensembl	CDS	31447784	31447874	0	+	0	gene_id "ENSRNOG00000016253"; gene_version "8"; transcript_id "ENSRNOT00000096395"; transcript_version "2"; exon_number "9"; gene_name "Slc6a18"; gene_source "ensembl"; gene_biotype "protein_coding"; transcript_name "Slc6a18-203"; transcript_source "ensembl"; transcript_biotype "protein_coding"; protein_id "ENSRNOP00000088766"; protein_version "1";
1	ensembl	exon	31448112	31448271	0	+	.	gene_id "ENSRNOG00000016253"; gene_version "8"; transcript_id "ENSRNOT00000113926"; transcript_version "2"; exon_number "10"; gene_name "Slc6a18"; gene_source "ensembl"; gene_biotype "protein_coding"; transcript_name "Slc6a18-204"; transcript_source "ensembl"; transcript_biotype "protein_coding"; exon_id "ENSRNOE00000156841"; exon_version "1";
1	ensembl	CDS	31448112	31448271	0	+	2	gene_id "ENSRNOG00000016253"; gene_version "8"; transcript_id "ENSRNOT00000113926"; transcript_version "2"; exon_number "10"; gene_name "Slc6a18"; gene_source "ensembl"; gene_biotype "protein_coding"; transcript_name "Slc6a18-204"; transcript_source "ensembl"; transcript_biotype "protein_coding"; protein_id "ENSRNOP00000082226"; protein_version "1";
1	ensembl	exon	31448112	31448271	0	+	.	gene_id "ENSRNOG00000016253"; gene_version "8"; transcript_id "ENSRNOT00000089941"; transcript_version "3"; exon_number "9"; gene_name "Slc6a18"; gene_source "ensembl"; gene_biotype "protein_coding"; transcript_name "Slc6a18-202"; transcript_source "ensembl"; transcript_biotype "protein_coding"; exon_id "ENSRNOE00000156841"; exon_version "1";
1	ensembl	CDS	31448112	31448271	0	+	2	gene_id "ENSRNOG00000016253"; gene_version "8"; transcript_id "ENSRNOT00000089941"; transcript_version "3"; exon_number "9"; gene_name "Slc6a18"; gene_source "ensembl"; gene_biotype "protein_coding"; transcript_name "Slc6a18-202"; transcript_source "ensembl"; transcript_biotype "protein_coding"; protein_id "ENSRNOP00000072758"; protein_version "1";
1	ensembl	exon	31448112	31448271	0	+	.	gene_id "ENSRNOG00000016253"; gene_version "8"; transcript_id "ENSRNOT00000022346"; transcript_version "5"; exon_number "10"; gene_name "Slc6a18"; gene_source "ensembl"; gene_biotype "protein_coding"; transcript_name "Slc6a18-201"; transcript_source "ensembl"; transcript_biotype "protein_coding"; exon_id "ENSRNOE00000156841"; exon_version "1"; tag "Ensembl_canonical";
1	ensembl	CDS	31448112	31448271	0	+	2	gene_id "ENSRNOG00000016253"; gene_version "8"; transcript_id "ENSRNOT00000022346"; transcript_version "5"; exon_number "10"; gene_name "Slc6a18"; gene_source "ensembl"; gene_biotype "protein_coding"; transcript_name "Slc6a18-201"; transcript_source "ensembl"; transcript_biotype "protein_coding"; protein_id "ENSRNOP00000022346"; protein_version "1"; tag "Ensembl_canonical";
1	ensembl	exon	31448112	31448271	0	+	.	gene_id "ENSRNOG00000016253"; gene_version "8"; transcript_id "ENSRNOT00000096395"; transcript_version "2"; exon_number "10"; gene_name "Slc6a18"; gene_source "ensembl"; gene_biotype "protein_coding"; transcript_name "Slc6a18-203"; transcript_source "ensembl"; transcript_biotype "protein_coding"; exon_id "ENSRNOE00000156841"; exon_version "1";
1	ensembl	CDS	31448112	31448271	0	+	2	gene_id "ENSRNOG00000016253"; gene_version "8"; transcript_id "ENSRNOT00000096395"; transcript_version "2"; exon_number "10"; gene_name "Slc6a18"; gene_source "ensembl"; gene_biotype "protein_coding"; transcript_name "Slc6a18-203"; transcript_source "ensembl"; transcript_biotype "protein_coding"; protein_id "ENSRNOP00000088766"; protein_version "1";
1	ENSEMBL114_rn	exon	31448112	31448271	18.8677700237044	+	.	gene_id "ENSRNOG00000016253"; transcript_id "ENSRNOG00000016253_tx_5"; exon_id "1_31448112_31448271_+"; exonnum "10"; txlen "2011";
1	ENSEMBL114_rn	exon	31448112	31448271	18.2621983734962	+	.	gene_id "ENSRNOG00000016253"; transcript_id "ENSRNOG00000016253_tx_6"; exon_id "1_31448112_31448271_+"; exonnum "10"; txlen "1848";
1	ensembl	exon	31448481	31448643	0	+	.	gene_id "ENSRNOG00000016253"; gene_version "8"; transcript_id "ENSRNOT00000022346"; transcript_version "5"; exon_number "11"; gene_name "Slc6a18"; gene_source "ensembl"; gene_biotype "protein_coding"; transcript_name "Slc6a18-201"; transcript_source "ensembl"; transcript_biotype "protein_coding"; exon_id "ENSRNOE00000157009"; exon_version "1"; tag "Ensembl_canonical";
1	ensembl	CDS	31448481	31448643	0	+	1	gene_id "ENSRNOG00000016253"; gene_version "8"; transcript_id "ENSRNOT00000022346"; transcript_version "5"; exon_number "11"; gene_name "Slc6a18"; gene_source "ensembl"; gene_biotype "protein_coding"; transcript_name "Slc6a18-201"; transcript_source "ensembl"; transcript_biotype "protein_coding"; protein_id "ENSRNOP00000022346"; protein_version "1"; tag "Ensembl_canonical";
1	ensembl	exon	31448481	31448643	0	+	.	gene_id "ENSRNOG00000016253"; gene_version "8"; transcript_id "ENSRNOT00000096395"; transcript_version "2"; exon_number "11"; gene_name "Slc6a18"; gene_source "ensembl"; gene_biotype "protein_coding"; transcript_name "Slc6a18-203"; transcript_source "ensembl"; transcript_biotype "protein_coding"; exon_id "ENSRNOE00000157009"; exon_version "1";
1	ensembl	CDS	31448481	31448643	0	+	1	gene_id "ENSRNOG00000016253"; gene_version "8"; transcript_id "ENSRNOT00000096395"; transcript_version "2"; exon_number "11"; gene_name "Slc6a18"; gene_source "ensembl"; gene_biotype "protein_coding"; transcript_name "Slc6a18-203"; transcript_source "ensembl"; transcript_biotype "protein_coding"; protein_id "ENSRNOP00000088766"; protein_version "1";
1	ENSEMBL114_rn	exon	31448481	31448643	18.8677700237044	+	.	gene_id "ENSRNOG00000016253"; transcript_id "ENSRNOG00000016253_tx_5"; exon_id "1_31448481_31448643_+"; exonnum "11"; txlen "2011";
1	ensembl	CDS	31449828	31449990	0	+	1	gene_id "ENSRNOG00000016253"; gene_version "8"; transcript_id "ENSRNOT00000113926"; transcript_version "2"; exon_number "11"; gene_name "Slc6a18"; gene_source "ensembl"; gene_biotype "protein_coding"; transcript_name "Slc6a18-204"; transcript_source "ensembl"; transcript_biotype "protein_coding"; protein_id "ENSRNOP00000082226"; protein_version "1";
1	ensembl	CDS	31449828	31449990	0	+	1	gene_id "ENSRNOG00000016253"; gene_version "8"; transcript_id "ENSRNOT00000089941"; transcript_version "3"; exon_number "10"; gene_name "Slc6a18"; gene_source "ensembl"; gene_biotype "protein_coding"; transcript_name "Slc6a18-202"; transcript_source "ensembl"; transcript_biotype "protein_coding"; protein_id "ENSRNOP00000072758"; protein_version "1";
1	ensembl	CDS	31449828	31450016	0	+	0	gene_id "ENSRNOG00000016253"; gene_version "8"; transcript_id "ENSRNOT00000022346"; transcript_version "5"; exon_number "12"; gene_name "Slc6a18"; gene_source "ensembl"; gene_biotype "protein_coding"; transcript_name "Slc6a18-201"; transcript_source "ensembl"; transcript_biotype "protein_coding"; protein_id "ENSRNOP00000022346"; protein_version "1"; tag "Ensembl_canonical";
1	ensembl	CDS	31449828	31450016	0	+	0	gene_id "ENSRNOG00000016253"; gene_version "8"; transcript_id "ENSRNOT00000096395"; transcript_version "2"; exon_number "12"; gene_name "Slc6a18"; gene_source "ensembl"; gene_biotype "protein_coding"; transcript_name "Slc6a18-203"; transcript_source "ensembl"; transcript_biotype "protein_coding"; protein_id "ENSRNOP00000088766"; protein_version "1";
1	ensembl	exon	31449828	31450099	0	+	.	gene_id "ENSRNOG00000016253"; gene_version "8"; transcript_id "ENSRNOT00000113926"; transcript_version "2"; exon_number "11"; gene_name "Slc6a18"; gene_source "ensembl"; gene_biotype "protein_coding"; transcript_name "Slc6a18-204"; transcript_source "ensembl"; transcript_biotype "protein_coding"; exon_id "ENSRNOE00000573849"; exon_version "2";
1	ensembl	exon	31449828	31450099	0	+	.	gene_id "ENSRNOG00000016253"; gene_version "8"; transcript_id "ENSRNOT00000089941"; transcript_version "3"; exon_number "10"; gene_name "Slc6a18"; gene_source "ensembl"; gene_biotype "protein_coding"; transcript_name "Slc6a18-202"; transcript_source "ensembl"; transcript_biotype "protein_coding"; exon_id "ENSRNOE00000573849"; exon_version "2";
1	ENSEMBL114_rn	exon	31449828	31450099	18.8677700237044	+	.	gene_id "ENSRNOG00000016253"; transcript_id "ENSRNOG00000016253_tx_5"; exon_id "1_31449828_31450099_+"; exonnum "12"; txlen "2011";
1	ENSEMBL114_rn	exon	31449828	31450099	18.2621983734962	+	.	gene_id "ENSRNOG00000016253"; transcript_id "ENSRNOG00000016253_tx_6"; exon_id "1_31449828_31450099_+"; exonnum "11"; txlen "1848";
1	ensembl	exon	31449828	31450478	0	+	.	gene_id "ENSRNOG00000016253"; gene_version "8"; transcript_id "ENSRNOT00000022346"; transcript_version "5"; exon_number "12"; gene_name "Slc6a18"; gene_source "ensembl"; gene_biotype "protein_coding"; transcript_name "Slc6a18-201"; transcript_source "ensembl"; transcript_biotype "protein_coding"; exon_id "ENSRNOE00000494726"; exon_version "3"; tag "Ensembl_canonical";
1	ensembl	exon	31449828	31450478	0	+	.	gene_id "ENSRNOG00000016253"; gene_version "8"; transcript_id "ENSRNOT00000096395"; transcript_version "2"; exon_number "12"; gene_name "Slc6a18"; gene_source "ensembl"; gene_biotype "protein_coding"; transcript_name "Slc6a18-203"; transcript_source "ensembl"; transcript_biotype "protein_coding"; exon_id "ENSRNOE00000494726"; exon_version "3";
1	ensembl	stop_codon	31449991	31449993	0	+	0	gene_id "ENSRNOG00000016253"; gene_version "8"; transcript_id "ENSRNOT00000113926"; transcript_version "2"; exon_number "11"; gene_name "Slc6a18"; gene_source "ensembl"; gene_biotype "protein_coding"; transcript_name "Slc6a18-204"; transcript_source "ensembl"; transcript_biotype "protein_coding";
1	ensembl	stop_codon	31449991	31449993	0	+	0	gene_id "ENSRNOG00000016253"; gene_version "8"; transcript_id "ENSRNOT00000089941"; transcript_version "3"; exon_number "10"; gene_name "Slc6a18"; gene_source "ensembl"; gene_biotype "protein_coding"; transcript_name "Slc6a18-202"; transcript_source "ensembl"; transcript_biotype "protein_coding";
1	ensembl	three_prime_utr	31449994	31450099	0	+	.	gene_id "ENSRNOG00000016253"; gene_version "8"; transcript_id "ENSRNOT00000113926"; transcript_version "2"; gene_name "Slc6a18"; gene_source "ensembl"; gene_biotype "protein_coding"; transcript_name "Slc6a18-204"; transcript_source "ensembl"; transcript_biotype "protein_coding";
1	ensembl	three_prime_utr	31449994	31450099	0	+	.	gene_id "ENSRNOG00000016253"; gene_version "8"; transcript_id "ENSRNOT00000089941"; transcript_version "3"; gene_name "Slc6a18"; gene_source "ensembl"; gene_biotype "protein_coding"; transcript_name "Slc6a18-202"; transcript_source "ensembl"; transcript_biotype "protein_coding";
1	ensembl	stop_codon	31450017	31450019	0	+	0	gene_id "ENSRNOG00000016253"; gene_version "8"; transcript_id "ENSRNOT00000022346"; transcript_version "5"; exon_number "12"; gene_name "Slc6a18"; gene_source "ensembl"; gene_biotype "protein_coding"; transcript_name "Slc6a18-201"; transcript_source "ensembl"; transcript_biotype "protein_coding"; tag "Ensembl_canonical";
1	ensembl	stop_codon	31450017	31450019	0	+	0	gene_id "ENSRNOG00000016253"; gene_version "8"; transcript_id "ENSRNOT00000096395"; transcript_version "2"; exon_number "12"; gene_name "Slc6a18"; gene_source "ensembl"; gene_biotype "protein_coding"; transcript_name "Slc6a18-203"; transcript_source "ensembl"; transcript_biotype "protein_coding";
1	ensembl	three_prime_utr	31450020	31450478	0	+	.	gene_id "ENSRNOG00000016253"; gene_version "8"; transcript_id "ENSRNOT00000022346"; transcript_version "5"; gene_name "Slc6a18"; gene_source "ensembl"; gene_biotype "protein_coding"; transcript_name "Slc6a18-201"; transcript_source "ensembl"; transcript_biotype "protein_coding"; tag "Ensembl_canonical";
1	ensembl	three_prime_utr	31450020	31450478	0	+	.	gene_id "ENSRNOG00000016253"; gene_version "8"; transcript_id "ENSRNOT00000096395"; transcript_version "2"; gene_name "Slc6a18"; gene_source "ensembl"; gene_biotype "protein_coding"; transcript_name "Slc6a18-203"; transcript_source "ensembl"; transcript_biotype "protein_coding";
1	ensembl	exon	31454709	31455499	0	+	.	gene_id "ENSRNOG00000082555"; gene_version "1"; transcript_id "ENSRNOT00000126717"; transcript_version "1"; exon_number "1"; gene_source "ensembl"; gene_biotype "lncRNA"; transcript_source "ensembl"; transcript_biotype "lncRNA"; exon_id "ENSRNOE00000788281"; exon_version "1"; tag "Ensembl_canonical";
1	ensembl	gene	31454709	31459316	0	+	.	gene_id "ENSRNOG00000082555"; gene_version "1"; gene_source "ensembl"; gene_biotype "lncRNA";
1	ensembl	transcript	31454709	31459316	0	+	.	gene_id "ENSRNOG00000082555"; gene_version "1"; transcript_id "ENSRNOT00000126717"; transcript_version "1"; gene_source "ensembl"; gene_biotype "lncRNA"; transcript_source "ensembl"; transcript_biotype "lncRNA"; tag "Ensembl_canonical";
1	sraer114_mid	exon	31455290	31455499	0.642150369768207	+	.	gene_id "ENSRNOG00000082555"; transcript_id "ENSRNOG00000082555_tx_1"; exon_id "1_31455290_31455499_+"; exonnum "1"; txlen "589";
1	ensembl	exon	31455748	31455834	0	+	.	gene_id "ENSRNOG00000082555"; gene_version "1"; transcript_id "ENSRNOT00000158354"; transcript_version "1"; exon_number "1"; gene_source "ensembl"; gene_biotype "lncRNA"; transcript_source "ensembl"; transcript_biotype "lncRNA"; exon_id "ENSRNOE00000797535"; exon_version "1";
1	ensembl	transcript	31455748	31459316	0	+	.	gene_id "ENSRNOG00000082555"; gene_version "1"; transcript_id "ENSRNOT00000158354"; transcript_version "1"; gene_source "ensembl"; gene_biotype "lncRNA"; transcript_source "ensembl"; transcript_biotype "lncRNA";
1	ensembl	exon	31457518	31458085	0	+	.	gene_id "ENSRNOG00000082555"; gene_version "1"; transcript_id "ENSRNOT00000134744"; transcript_version "1"; exon_number "1"; gene_source "ensembl"; gene_biotype "lncRNA"; transcript_source "ensembl"; transcript_biotype "lncRNA"; exon_id "ENSRNOE00000749902"; exon_version "1";
1	ensembl	transcript	31457518	31459316	0	+	.	gene_id "ENSRNOG00000082555"; gene_version "1"; transcript_id "ENSRNOT00000134744"; transcript_version "1"; gene_source "ensembl"; gene_biotype "lncRNA"; transcript_source "ensembl"; transcript_biotype "lncRNA";
1	ensembl	exon	31458938	31459316	0	+	.	gene_id "ENSRNOG00000082555"; gene_version "1"; transcript_id "ENSRNOT00000126717"; transcript_version "1"; exon_number "2"; gene_source "ensembl"; gene_biotype "lncRNA"; transcript_source "ensembl"; transcript_biotype "lncRNA"; exon_id "ENSRNOE00000671596"; exon_version "1"; tag "Ensembl_canonical";
1	ensembl	exon	31458938	31459316	0	+	.	gene_id "ENSRNOG00000082555"; gene_version "1"; transcript_id "ENSRNOT00000158354"; transcript_version "1"; exon_number "2"; gene_source "ensembl"; gene_biotype "lncRNA"; transcript_source "ensembl"; transcript_biotype "lncRNA"; exon_id "ENSRNOE00000671596"; exon_version "1";
1	ensembl	exon	31458938	31459316	0	+	.	gene_id "ENSRNOG00000082555"; gene_version "1"; transcript_id "ENSRNOT00000134744"; transcript_version "1"; exon_number "2"; gene_source "ensembl"; gene_biotype "lncRNA"; transcript_source "ensembl"; transcript_biotype "lncRNA"; exon_id "ENSRNOE00000671596"; exon_version "1";
1	ENSEMBL114_rn	exon	31458938	31459316	0.642150369768207	+	.	gene_id "ENSRNOG00000082555"; transcript_id "ENSRNOG00000082555_tx_1"; exon_id "1_31458938_31459316_+"; exonnum "2"; txlen "589";
1	sraer114_es	exon	31514920	31515019	6.40939735612136	+	.	gene_id "sraer114_gene_8134"; transcript_id "sraer114_gene_8134_tx_1"; exon_id "1_31514920_31515019_+"; exonnum "1"; txlen "655";
1	sraer114_es	exon	31514920	31515019	3.82504484627163	+	.	gene_id "sraer114_gene_8134"; transcript_id "sraer114_gene_8134_tx_2"; exon_id "1_31514920_31515019_+"; exonnum "1"; txlen "507";
1	sraer114_es	exon	31514920	31515019	0.802275842578539	+	.	gene_id "sraer114_gene_8134"; transcript_id "sraer114_gene_8134_tx_3"; exon_id "1_31514920_31515019_+"; exonnum "1"; txlen "505";
1	sraer114_es	exon	31514920	31515019	0.0479003712745894	+	.	gene_id "sraer114_gene_8134"; transcript_id "sraer114_gene_8134_tx_5"; exon_id "1_31514920_31515019_+"; exonnum "1"; txlen "811";
1	sraer114_mid	exon	31515110	31515174	6.40939735612136	+	.	gene_id "sraer114_gene_8134"; transcript_id "sraer114_gene_8134_tx_1"; exon_id "1_31515110_31515174_+"; exonnum "2"; txlen "655";
1	sraer114_mid	exon	31515110	31515174	3.82504484627163	+	.	gene_id "sraer114_gene_8134"; transcript_id "sraer114_gene_8134_tx_2"; exon_id "1_31515110_31515174_+"; exonnum "2"; txlen "507";
1	sraer114_mid	exon	31515110	31515174	0.802275842578539	+	.	gene_id "sraer114_gene_8134"; transcript_id "sraer114_gene_8134_tx_3"; exon_id "1_31515110_31515174_+"; exonnum "2"; txlen "505";
1	sraer114_mid	exon	31515110	31515174	0.0479003712745894	+	.	gene_id "sraer114_gene_8134"; transcript_id "sraer114_gene_8134_tx_5"; exon_id "1_31515110_31515174_+"; exonnum "2"; txlen "811";
1	sraer114_ss	exon	31519037	31519376	0.802275842578539	+	.	gene_id "sraer114_gene_8134"; transcript_id "sraer114_gene_8134_tx_3"; exon_id "1_31519037_31519376_+"; exonnum "3"; txlen "505";
1	sraer114_mid	exon	31520671	31520826	0.0479003712745894	+	.	gene_id "sraer114_gene_8134"; transcript_id "sraer114_gene_8134_tx_5"; exon_id "1_31520671_31520826_+"; exonnum "3"; txlen "811";
1	sraer114_mid	exon	31533495	31533642	6.40939735612136	+	.	gene_id "sraer114_gene_8134"; transcript_id "sraer114_gene_8134_tx_1"; exon_id "1_31533495_31533642_+"; exonnum "3"; txlen "655";
1	sraer114_mid	exon	31533495	31533642	0.0479003712745894	+	.	gene_id "sraer114_gene_8134"; transcript_id "sraer114_gene_8134_tx_5"; exon_id "1_31533495_31533642_+"; exonnum "4"; txlen "811";
1	sraer114_ss	exon	31546528	31546869	6.40939735612136	+	.	gene_id "sraer114_gene_8134"; transcript_id "sraer114_gene_8134_tx_1"; exon_id "1_31546528_31546869_+"; exonnum "4"; txlen "655";
1	sraer114_ss	exon	31546528	31546869	3.82504484627163	+	.	gene_id "sraer114_gene_8134"; transcript_id "sraer114_gene_8134_tx_2"; exon_id "1_31546528_31546869_+"; exonnum "3"; txlen "507";
1	sraer114_ss	exon	31546528	31546869	0.0479003712745894	+	.	gene_id "sraer114_gene_8134"; transcript_id "sraer114_gene_8134_tx_5"; exon_id "1_31546528_31546869_+"; exonnum "5"; txlen "811";
1	sraer114_es	exon	31616417	31616524	0.0567063514742858	+	.	gene_id "sraer114_gene_20519"; transcript_id "sraer114_gene_20519_tx_2"; exon_id "1_31616417_31616524_+"; exonnum "1"; txlen "754";
1	sraer114_mid	exon	31628143	31628265	0.0567063514742858	+	.	gene_id "sraer114_gene_20519"; transcript_id "sraer114_gene_20519_tx_2"; exon_id "1_31628143_31628265_+"; exonnum "2"; txlen "754";
1	sraer114_ss	exon	31629029	31629551	0.0567063514742858	+	.	gene_id "sraer114_gene_20519"; transcript_id "sraer114_gene_20519_tx_2"; exon_id "1_31629029_31629551_+"; exonnum "3"; txlen "754";
1	sraer114_es	exon	31661897	31662070	0.0623402991065001	+	.	gene_id "sraer114_gene_8135"; transcript_id "sraer114_gene_8135_tx_10"; exon_id "1_31661897_31662070_+"; exonnum "1"; txlen "1955";
1	sraer114_es	exon	31661897	31662070	0.0543522343456027	+	.	gene_id "sraer114_gene_8135"; transcript_id "sraer114_gene_8135_tx_12"; exon_id "1_31661897_31662070_+"; exonnum "1"; txlen "2085";
1	sraer114_es	exon	31661897	31662070	0.0467568308682129	+	.	gene_id "sraer114_gene_8135"; transcript_id "sraer114_gene_8135_tx_14"; exon_id "1_31661897_31662070_+"; exonnum "1"; txlen "2263";
1	sraer114_es	exon	31661897	31662070	0.0461868958559178	+	.	gene_id "sraer114_gene_8135"; transcript_id "sraer114_gene_8135_tx_15"; exon_id "1_31661897_31662070_+"; exonnum "1"; txlen "1215";
1	sraer114_es	exon	31661897	31662070	0.0281053084841412	+	.	gene_id "sraer114_gene_8135"; transcript_id "sraer114_gene_8135_tx_19"; exon_id "1_31661897_31662070_+"; exonnum "1"; txlen "1999";
1	sraer114_es	exon	31661897	31662070	0.0257022523683968	+	.	gene_id "sraer114_gene_8135"; transcript_id "sraer114_gene_8135_tx_22"; exon_id "1_31661897_31662070_+"; exonnum "1"; txlen "2177";
1	sraer114_es	exon	31661897	31662070	0.0159855472047346	+	.	gene_id "sraer114_gene_8135"; transcript_id "sraer114_gene_8135_tx_31"; exon_id "1_31661897_31662070_+"; exonnum "1"; txlen "2223";
1	sraer114_es	exon	31661897	31662070	0.0159855472047346	+	.	gene_id "sraer114_gene_8135"; transcript_id "sraer114_gene_8135_tx_32"; exon_id "1_31661897_31662070_+"; exonnum "1"; txlen "2309";
1	sraer114_es	exon	31661897	31662070	0.0159855472047346	+	.	gene_id "sraer114_gene_8135"; transcript_id "sraer114_gene_8135_tx_35"; exon_id "1_31661897_31662070_+"; exonnum "1"; txlen "2001";
1	sraer114_es	exon	31661897	31662070	0.0159855472047346	+	.	gene_id "sraer114_gene_8135"; transcript_id "sraer114_gene_8135_tx_36"; exon_id "1_31661897_31662070_+"; exonnum "1"; txlen "2131";
1	sraer114_es	exon	31661897	31662070	0.0159855472047346	+	.	gene_id "sraer114_gene_8135"; transcript_id "sraer114_gene_8135_tx_37"; exon_id "1_31661897_31662070_+"; exonnum "1"; txlen "2045";
1	sraer114_es	exon	31661897	31662070	0.0159855472047346	+	.	gene_id "sraer114_gene_8135"; transcript_id "sraer114_gene_8135_tx_38"; exon_id "1_31661897_31662070_+"; exonnum "1"; txlen "1261";
1	sraer114_es	exon	31661897	31662070	0.0144532374437237	+	.	gene_id "sraer114_gene_8135"; transcript_id "sraer114_gene_8135_tx_42"; exon_id "1_31661897_31662070_+"; exonnum "1"; txlen "2217";
1	sraer114_es	exon	31661897	31662070	0.0144532374437237	+	.	gene_id "sraer114_gene_8135"; transcript_id "sraer114_gene_8135_tx_43"; exon_id "1_31661897_31662070_+"; exonnum "1"; txlen "649";
1	sraer114_es	exon	31661897	31662070	0.0124332033814602	+	.	gene_id "sraer114_gene_8135"; transcript_id "sraer114_gene_8135_tx_54"; exon_id "1_31661897_31662070_+"; exonnum "1"; txlen "2322";
1	sraer114_es	exon	31661897	31662070	0.0124332033814602	+	.	gene_id "sraer114_gene_8135"; transcript_id "sraer114_gene_8135_tx_55"; exon_id "1_31661897_31662070_+"; exonnum "1"; txlen "840";
1	sraer114_es	exon	31661897	31662070	0.0124332033814602	+	.	gene_id "sraer114_gene_8135"; transcript_id "sraer114_gene_8135_tx_56"; exon_id "1_31661897_31662070_+"; exonnum "1"; txlen "2368";
1	sraer114_es	exon	31661897	31662070	0.0124332033814602	+	.	gene_id "sraer114_gene_8135"; transcript_id "sraer114_gene_8135_tx_57"; exon_id "1_31661897_31662070_+"; exonnum "1"; txlen "2454";
1	sraer114_es	exon	31661897	31662070	0.0623402991065001	+	.	gene_id "sraer114_gene_8135"; transcript_id "sraer114_gene_8135_tx_9"; exon_id "1_31661897_31662070_+"; exonnum "1"; txlen "695";
1	sraer114_es	exon	31661897	31662070	0.00271649821779804	+	.	gene_id "sraer114_gene_8135"; transcript_id "sraer114_gene_8135_tx_93"; exon_id "1_31661897_31662070_+"; exonnum "1"; txlen "1778";
1	sraer114_es	exon	31670010	31670102	0.563884098093299	+	.	gene_id "sraer114_gene_8135"; transcript_id "sraer114_gene_8135_tx_1"; exon_id "1_31670010_31670102_+"; exonnum "1"; txlen "614";
1	sraer114_es	exon	31670010	31670102	0.0567124172849954	+	.	gene_id "sraer114_gene_8135"; transcript_id "sraer114_gene_8135_tx_11"; exon_id "1_31670010_31670102_+"; exonnum "1"; txlen "1918";
1	sraer114_es	exon	31670010	31670102	0.0519254354358465	+	.	gene_id "sraer114_gene_8135"; transcript_id "sraer114_gene_8135_tx_13"; exon_id "1_31670010_31670102_+"; exonnum "1"; txlen "2096";
1	sraer114_es	exon	31670010	31670102	0.0159855472047346	+	.	gene_id "sraer114_gene_8135"; transcript_id "sraer114_gene_8135_tx_27"; exon_id "1_31670010_31670102_+"; exonnum "1"; txlen "2142";
1	sraer114_es	exon	31670010	31670102	0.0159855472047346	+	.	gene_id "sraer114_gene_8135"; transcript_id "sraer114_gene_8135_tx_28"; exon_id "1_31670010_31670102_+"; exonnum "1"; txlen "2228";
1	sraer114_es	exon	31670010	31670102	0.0159855472047346	+	.	gene_id "sraer114_gene_8135"; transcript_id "sraer114_gene_8135_tx_29"; exon_id "1_31670010_31670102_+"; exonnum "1"; txlen "2050";
1	sraer114_es	exon	31670010	31670102	0.201378696099629	+	.	gene_id "sraer114_gene_8135"; transcript_id "sraer114_gene_8135_tx_3"; exon_id "1_31670010_31670102_+"; exonnum "1"; txlen "1874";
1	sraer114_es	exon	31670010	31670102	0.0159855472047346	+	.	gene_id "sraer114_gene_8135"; transcript_id "sraer114_gene_8135_tx_30"; exon_id "1_31670010_31670102_+"; exonnum "1"; txlen "1964";
1	sraer114_es	exon	31670010	31670102	0.0159855472047346	+	.	gene_id "sraer114_gene_8135"; transcript_id "sraer114_gene_8135_tx_33"; exon_id "1_31670010_31670102_+"; exonnum "1"; txlen "1180";
1	sraer114_es	exon	31670010	31670102	0.0159855472047346	+	.	gene_id "sraer114_gene_8135"; transcript_id "sraer114_gene_8135_tx_34"; exon_id "1_31670010_31670102_+"; exonnum "1"; txlen "1920";
1	sraer114_es	exon	31670010	31670102	0.0144532374437237	+	.	gene_id "sraer114_gene_8135"; transcript_id "sraer114_gene_8135_tx_40"; exon_id "1_31670010_31670102_+"; exonnum "1"; txlen "568";
1	sraer114_es	exon	31670010	31670102	0.0144532374437237	+	.	gene_id "sraer114_gene_8135"; transcript_id "sraer114_gene_8135_tx_41"; exon_id "1_31670010_31670102_+"; exonnum "1"; txlen "2136";
1	sraer114_es	exon	31670010	31670102	0.0124332033814602	+	.	gene_id "sraer114_gene_8135"; transcript_id "sraer114_gene_8135_tx_49"; exon_id "1_31670010_31670102_+"; exonnum "1"; txlen "759";
1	sraer114_es	exon	31670010	31670102	0.0887488770704393	+	.	gene_id "sraer114_gene_8135"; transcript_id "sraer114_gene_8135_tx_5"; exon_id "1_31670010_31670102_+"; exonnum "1"; txlen "2004";
1	sraer114_es	exon	31670010	31670102	0.0124332033814602	+	.	gene_id "sraer114_gene_8135"; transcript_id "sraer114_gene_8135_tx_50"; exon_id "1_31670010_31670102_+"; exonnum "1"; txlen "2241";
1	sraer114_es	exon	31670010	31670102	0.0124332033814602	+	.	gene_id "sraer114_gene_8135"; transcript_id "sraer114_gene_8135_tx_51"; exon_id "1_31670010_31670102_+"; exonnum "1"; txlen "2327";
1	sraer114_es	exon	31670010	31670102	0.0124332033814602	+	.	gene_id "sraer114_gene_8135"; transcript_id "sraer114_gene_8135_tx_52"; exon_id "1_31670010_31670102_+"; exonnum "1"; txlen "2287";
1	sraer114_es	exon	31670010	31670102	0.0124332033814602	+	.	gene_id "sraer114_gene_8135"; transcript_id "sraer114_gene_8135_tx_53"; exon_id "1_31670010_31670102_+"; exonnum "1"; txlen "2373";
1	sraer114_es	exon	31670010	31670102	0.0747940046567719	+	.	gene_id "sraer114_gene_8135"; transcript_id "sraer114_gene_8135_tx_7"; exon_id "1_31670010_31670102_+"; exonnum "1"; txlen "1134";
1	sraer114_es	exon	31670010	31670102	0.0667363989196031	+	.	gene_id "sraer114_gene_8135"; transcript_id "sraer114_gene_8135_tx_8"; exon_id "1_31670010_31670102_+"; exonnum "1"; txlen "2182";
1	sraer114_es	exon	31670010	31670102	0.00566802531629887	+	.	gene_id "sraer114_gene_8135"; transcript_id "sraer114_gene_8135_tx_89"; exon_id "1_31670010_31670102_+"; exonnum "1"; txlen "1552";
1	sraer114_es	exon	31670010	31670102	0.00566802531629887	+	.	gene_id "sraer114_gene_8135"; transcript_id "sraer114_gene_8135_tx_90"; exon_id "1_31670010_31670102_+"; exonnum "1"; txlen "1638";
1	sraer114_es	exon	31670010	31670102	0.00566802531629887	+	.	gene_id "sraer114_gene_8135"; transcript_id "sraer114_gene_8135_tx_91"; exon_id "1_31670010_31670102_+"; exonnum "1"; txlen "1460";
1	sraer114_es	exon	31670010	31670102	0.00271649821779804	+	.	gene_id "sraer114_gene_8135"; transcript_id "sraer114_gene_8135_tx_92"; exon_id "1_31670010_31670102_+"; exonnum "1"; txlen "1697";
1	sraer114_es	exon	31675010	31675078	0.0142893701054964	+	.	gene_id "sraer114_gene_8135"; transcript_id "sraer114_gene_8135_tx_44"; exon_id "1_31675010_31675078_+"; exonnum "1"; txlen "590";
1	sraer114_es	exon	31675010	31675078	0.00852189436433931	+	.	gene_id "sraer114_gene_8135"; transcript_id "sraer114_gene_8135_tx_71"; exon_id "1_31675010_31675078_+"; exonnum "1"; txlen "636";
1	sraer114_es	exon	31675010	31675078	0.00852189436433931	+	.	gene_id "sraer114_gene_8135"; transcript_id "sraer114_gene_8135_tx_72"; exon_id "1_31675010_31675078_+"; exonnum "1"; txlen "757";
1	sraer114_mid	exon	31683998	31684164	0.00852189436433931	+	.	gene_id "sraer114_gene_8135"; transcript_id "sraer114_gene_8135_tx_71"; exon_id "1_31683998_31684164_+"; exonnum "2"; txlen "636";
1	sraer114_mid	exon	31683998	31684164	0.00852189436433931	+	.	gene_id "sraer114_gene_8135"; transcript_id "sraer114_gene_8135_tx_72"; exon_id "1_31683998_31684164_+"; exonnum "2"; txlen "757";
1	sraer114_es	exon	31684502	31684552	0.0112524394952476	+	.	gene_id "sraer114_gene_8135"; transcript_id "sraer114_gene_8135_tx_59"; exon_id "1_31684502_31684552_+"; exonnum "1"; txlen "572";
1	sraer114_es	exon	31684502	31684552	0.00733854749690058	+	.	gene_id "sraer114_gene_8135"; transcript_id "sraer114_gene_8135_tx_83"; exon_id "1_31684502_31684552_+"; exonnum "1"; txlen "1157";
1	sraer114_es	exon	31686116	31686202	0.0342465549855361	+	.	gene_id "sraer114_gene_8135"; transcript_id "sraer114_gene_8135_tx_16"; exon_id "1_31686116_31686202_+"; exonnum "1"; txlen "608";
1	sraer114_es	exon	31686116	31686202	0.00733854749690058	+	.	gene_id "sraer114_gene_8135"; transcript_id "sraer114_gene_8135_tx_81"; exon_id "1_31686116_31686202_+"; exonnum "1"; txlen "1193";
1	sraer114_es	exon	31686116	31686202	0.00587083799752047	+	.	gene_id "sraer114_gene_8135"; transcript_id "sraer114_gene_8135_tx_88"; exon_id "1_31686116_31686202_+"; exonnum "1"; txlen "1049";
1	sraer114_es	exon	31687270	31687308	0.0767185897673623	+	.	gene_id "sraer114_gene_8135"; transcript_id "sraer114_gene_8135_tx_6"; exon_id "1_31687270_31687308_+"; exonnum "1"; txlen "560";
1	sraer114_es	exon	31689585	31689689	0.0127201489946277	+	.	gene_id "sraer114_gene_8135"; transcript_id "sraer114_gene_8135_tx_48"; exon_id "1_31689585_31689689_+"; exonnum "1"; txlen "626";
1	sraer114_es	exon	31689585	31689689	0.00733854749690058	+	.	gene_id "sraer114_gene_8135"; transcript_id "sraer114_gene_8135_tx_82"; exon_id "1_31689585_31689689_+"; exonnum "1"; txlen "1211";
1	sraer114_mid	exon	31693762	31693905	0.563884098093299	+	.	gene_id "sraer114_gene_8135"; transcript_id "sraer114_gene_8135_tx_1"; exon_id "1_31693762_31693905_+"; exonnum "2"; txlen "614";
1	sraer114_mid	exon	31693762	31693905	0.0623402991065001	+	.	gene_id "sraer114_gene_8135"; transcript_id "sraer114_gene_8135_tx_10"; exon_id "1_31693762_31693905_+"; exonnum "2"; txlen "1955";
1	sraer114_mid	exon	31693762	31693905	0.0567124172849954	+	.	gene_id "sraer114_gene_8135"; transcript_id "sraer114_gene_8135_tx_11"; exon_id "1_31693762_31693905_+"; exonnum "2"; txlen "1918";
1	sraer114_mid	exon	31693762	31693905	0.0543522343456027	+	.	gene_id "sraer114_gene_8135"; transcript_id "sraer114_gene_8135_tx_12"; exon_id "1_31693762_31693905_+"; exonnum "2"; txlen "2085";
1	sraer114_mid	exon	31693762	31693905	0.0519254354358465	+	.	gene_id "sraer114_gene_8135"; transcript_id "sraer114_gene_8135_tx_13"; exon_id "1_31693762_31693905_+"; exonnum "2"; txlen "2096";
1	sraer114_mid	exon	31693762	31693905	0.0467568308682129	+	.	gene_id "sraer114_gene_8135"; transcript_id "sraer114_gene_8135_tx_14"; exon_id "1_31693762_31693905_+"; exonnum "2"; txlen "2263";
1	sraer114_mid	exon	31693762	31693905	0.0461868958559178	+	.	gene_id "sraer114_gene_8135"; transcript_id "sraer114_gene_8135_tx_15"; exon_id "1_31693762_31693905_+"; exonnum "2"; txlen "1215";
1	sraer114_mid	exon	31693762	31693905	0.0342465549855361	+	.	gene_id "sraer114_gene_8135"; transcript_id "sraer114_gene_8135_tx_16"; exon_id "1_31693762_31693905_+"; exonnum "2"; txlen "608";
1	sraer114_mid	exon	31693762	31693905	0.0281053084841412	+	.	gene_id "sraer114_gene_8135"; transcript_id "sraer114_gene_8135_tx_19"; exon_id "1_31693762_31693905_+"; exonnum "2"; txlen "1999";
1	sraer114_mid	exon	31693762	31693905	0.0257022523683968	+	.	gene_id "sraer114_gene_8135"; transcript_id "sraer114_gene_8135_tx_22"; exon_id "1_31693762_31693905_+"; exonnum "2"; txlen "2177";
1	sraer114_mid	exon	31693762	31693905	0.0159855472047346	+	.	gene_id "sraer114_gene_8135"; transcript_id "sraer114_gene_8135_tx_27"; exon_id "1_31693762_31693905_+"; exonnum "2"; txlen "2142";
1	sraer114_mid	exon	31693762	31693905	0.0159855472047346	+	.	gene_id "sraer114_gene_8135"; transcript_id "sraer114_gene_8135_tx_28"; exon_id "1_31693762_31693905_+"; exonnum "2"; txlen "2228";
1	sraer114_mid	exon	31693762	31693905	0.0159855472047346	+	.	gene_id "sraer114_gene_8135"; transcript_id "sraer114_gene_8135_tx_29"; exon_id "1_31693762_31693905_+"; exonnum "2"; txlen "2050";
1	sraer114_mid	exon	31693762	31693905	0.201378696099629	+	.	gene_id "sraer114_gene_8135"; transcript_id "sraer114_gene_8135_tx_3"; exon_id "1_31693762_31693905_+"; exonnum "2"; txlen "1874";
1	sraer114_mid	exon	31693762	31693905	0.0159855472047346	+	.	gene_id "sraer114_gene_8135"; transcript_id "sraer114_gene_8135_tx_30"; exon_id "1_31693762_31693905_+"; exonnum "2"; txlen "1964";
1	sraer114_mid	exon	31693762	31693905	0.0159855472047346	+	.	gene_id "sraer114_gene_8135"; transcript_id "sraer114_gene_8135_tx_31"; exon_id "1_31693762_31693905_+"; exonnum "2"; txlen "2223";
1	sraer114_mid	exon	31693762	31693905	0.0159855472047346	+	.	gene_id "sraer114_gene_8135"; transcript_id "sraer114_gene_8135_tx_32"; exon_id "1_31693762_31693905_+"; exonnum "2"; txlen "2309";
1	sraer114_mid	exon	31693762	31693905	0.0159855472047346	+	.	gene_id "sraer114_gene_8135"; transcript_id "sraer114_gene_8135_tx_33"; exon_id "1_31693762_31693905_+"; exonnum "2"; txlen "1180";
1	sraer114_mid	exon	31693762	31693905	0.0159855472047346	+	.	gene_id "sraer114_gene_8135"; transcript_id "sraer114_gene_8135_tx_34"; exon_id "1_31693762_31693905_+"; exonnum "2"; txlen "1920";
1	sraer114_mid	exon	31693762	31693905	0.0159855472047346	+	.	gene_id "sraer114_gene_8135"; transcript_id "sraer114_gene_8135_tx_35"; exon_id "1_31693762_31693905_+"; exonnum "2"; txlen "2001";
1	sraer114_mid	exon	31693762	31693905	0.0159855472047346	+	.	gene_id "sraer114_gene_8135"; transcript_id "sraer114_gene_8135_tx_36"; exon_id "1_31693762_31693905_+"; exonnum "2"; txlen "2131";
1	sraer114_mid	exon	31693762	31693905	0.0159855472047346	+	.	gene_id "sraer114_gene_8135"; transcript_id "sraer114_gene_8135_tx_37"; exon_id "1_31693762_31693905_+"; exonnum "2"; txlen "2045";
1	sraer114_mid	exon	31693762	31693905	0.0159855472047346	+	.	gene_id "sraer114_gene_8135"; transcript_id "sraer114_gene_8135_tx_38"; exon_id "1_31693762_31693905_+"; exonnum "2"; txlen "1261";
1	sraer114_mid	exon	31693762	31693905	0.0144532374437237	+	.	gene_id "sraer114_gene_8135"; transcript_id "sraer114_gene_8135_tx_40"; exon_id "1_31693762_31693905_+"; exonnum "2"; txlen "568";
1	sraer114_mid	exon	31693762	31693905	0.0144532374437237	+	.	gene_id "sraer114_gene_8135"; transcript_id "sraer114_gene_8135_tx_41"; exon_id "1_31693762_31693905_+"; exonnum "2"; txlen "2136";
1	sraer114_mid	exon	31693762	31693905	0.0144532374437237	+	.	gene_id "sraer114_gene_8135"; transcript_id "sraer114_gene_8135_tx_42"; exon_id "1_31693762_31693905_+"; exonnum "2"; txlen "2217";
1	sraer114_mid	exon	31693762	31693905	0.0144532374437237	+	.	gene_id "sraer114_gene_8135"; transcript_id "sraer114_gene_8135_tx_43"; exon_id "1_31693762_31693905_+"; exonnum "2"; txlen "649";
1	sraer114_mid	exon	31693762	31693905	0.0142893701054964	+	.	gene_id "sraer114_gene_8135"; transcript_id "sraer114_gene_8135_tx_44"; exon_id "1_31693762_31693905_+"; exonnum "2"; txlen "590";
1	sraer114_mid	exon	31693762	31693905	0.0127201489946277	+	.	gene_id "sraer114_gene_8135"; transcript_id "sraer114_gene_8135_tx_48"; exon_id "1_31693762_31693905_+"; exonnum "2"; txlen "626";
1	sraer114_mid	exon	31693762	31693905	0.0124332033814602	+	.	gene_id "sraer114_gene_8135"; transcript_id "sraer114_gene_8135_tx_49"; exon_id "1_31693762_31693905_+"; exonnum "2"; txlen "759";
1	sraer114_mid	exon	31693762	31693905	0.0887488770704393	+	.	gene_id "sraer114_gene_8135"; transcript_id "sraer114_gene_8135_tx_5"; exon_id "1_31693762_31693905_+"; exonnum "2"; txlen "2004";
1	sraer114_mid	exon	31693762	31693905	0.0124332033814602	+	.	gene_id "sraer114_gene_8135"; transcript_id "sraer114_gene_8135_tx_50"; exon_id "1_31693762_31693905_+"; exonnum "2"; txlen "2241";
1	sraer114_mid	exon	31693762	31693905	0.0124332033814602	+	.	gene_id "sraer114_gene_8135"; transcript_id "sraer114_gene_8135_tx_51"; exon_id "1_31693762_31693905_+"; exonnum "2"; txlen "2327";
1	sraer114_mid	exon	31693762	31693905	0.0124332033814602	+	.	gene_id "sraer114_gene_8135"; transcript_id "sraer114_gene_8135_tx_52"; exon_id "1_31693762_31693905_+"; exonnum "2"; txlen "2287";
1	sraer114_mid	exon	31693762	31693905	0.0124332033814602	+	.	gene_id "sraer114_gene_8135"; transcript_id "sraer114_gene_8135_tx_53"; exon_id "1_31693762_31693905_+"; exonnum "2"; txlen "2373";
1	sraer114_mid	exon	31693762	31693905	0.0124332033814602	+	.	gene_id "sraer114_gene_8135"; transcript_id "sraer114_gene_8135_tx_54"; exon_id "1_31693762_31693905_+"; exonnum "2"; txlen "2322";
1	sraer114_mid	exon	31693762	31693905	0.0124332033814602	+	.	gene_id "sraer114_gene_8135"; transcript_id "sraer114_gene_8135_tx_55"; exon_id "1_31693762_31693905_+"; exonnum "2"; txlen "840";
1	sraer114_mid	exon	31693762	31693905	0.0124332033814602	+	.	gene_id "sraer114_gene_8135"; transcript_id "sraer114_gene_8135_tx_56"; exon_id "1_31693762_31693905_+"; exonnum "2"; txlen "2368";
1	sraer114_mid	exon	31693762	31693905	0.0124332033814602	+	.	gene_id "sraer114_gene_8135"; transcript_id "sraer114_gene_8135_tx_57"; exon_id "1_31693762_31693905_+"; exonnum "2"; txlen "2454";
1	sraer114_mid	exon	31693762	31693905	0.0112524394952476	+	.	gene_id "sraer114_gene_8135"; transcript_id "sraer114_gene_8135_tx_59"; exon_id "1_31693762_31693905_+"; exonnum "2"; txlen "572";
1	sraer114_mid	exon	31693762	31693905	0.0767185897673623	+	.	gene_id "sraer114_gene_8135"; transcript_id "sraer114_gene_8135_tx_6"; exon_id "1_31693762_31693905_+"; exonnum "2"; txlen "560";
1	sraer114_mid	exon	31693762	31693905	0.0747940046567719	+	.	gene_id "sraer114_gene_8135"; transcript_id "sraer114_gene_8135_tx_7"; exon_id "1_31693762_31693905_+"; exonnum "2"; txlen "1134";
1	sraer114_mid	exon	31693762	31693905	0.00852189436433931	+	.	gene_id "sraer114_gene_8135"; transcript_id "sraer114_gene_8135_tx_71"; exon_id "1_31693762_31693905_+"; exonnum "3"; txlen "636";
1	sraer114_mid	exon	31693762	31693905	0.00852189436433931	+	.	gene_id "sraer114_gene_8135"; transcript_id "sraer114_gene_8135_tx_72"; exon_id "1_31693762_31693905_+"; exonnum "3"; txlen "757";
1	sraer114_mid	exon	31693762	31693905	0.0667363989196031	+	.	gene_id "sraer114_gene_8135"; transcript_id "sraer114_gene_8135_tx_8"; exon_id "1_31693762_31693905_+"; exonnum "2"; txlen "2182";
1	sraer114_mid	exon	31693762	31693905	0.00733854749690058	+	.	gene_id "sraer114_gene_8135"; transcript_id "sraer114_gene_8135_tx_81"; exon_id "1_31693762_31693905_+"; exonnum "2"; txlen "1193";
1	sraer114_mid	exon	31693762	31693905	0.00733854749690058	+	.	gene_id "sraer114_gene_8135"; transcript_id "sraer114_gene_8135_tx_82"; exon_id "1_31693762_31693905_+"; exonnum "2"; txlen "1211";
1	sraer114_mid	exon	31693762	31693905	0.00733854749690058	+	.	gene_id "sraer114_gene_8135"; transcript_id "sraer114_gene_8135_tx_83"; exon_id "1_31693762_31693905_+"; exonnum "2"; txlen "1157";
1	sraer114_mid	exon	31693762	31693905	0.00566802531629887	+	.	gene_id "sraer114_gene_8135"; transcript_id "sraer114_gene_8135_tx_89"; exon_id "1_31693762_31693905_+"; exonnum "2"; txlen "1552";
1	sraer114_mid	exon	31693762	31693905	0.0623402991065001	+	.	gene_id "sraer114_gene_8135"; transcript_id "sraer114_gene_8135_tx_9"; exon_id "1_31693762_31693905_+"; exonnum "2"; txlen "695";
1	sraer114_mid	exon	31693762	31693905	0.00566802531629887	+	.	gene_id "sraer114_gene_8135"; transcript_id "sraer114_gene_8135_tx_90"; exon_id "1_31693762_31693905_+"; exonnum "2"; txlen "1638";
1	sraer114_mid	exon	31693762	31693905	0.00566802531629887	+	.	gene_id "sraer114_gene_8135"; transcript_id "sraer114_gene_8135_tx_91"; exon_id "1_31693762_31693905_+"; exonnum "2"; txlen "1460";
1	sraer114_mid	exon	31693762	31693905	0.00271649821779804	+	.	gene_id "sraer114_gene_8135"; transcript_id "sraer114_gene_8135_tx_92"; exon_id "1_31693762_31693905_+"; exonnum "2"; txlen "1697";
1	sraer114_mid	exon	31693762	31693905	0.00271649821779804	+	.	gene_id "sraer114_gene_8135"; transcript_id "sraer114_gene_8135_tx_93"; exon_id "1_31693762_31693905_+"; exonnum "2"; txlen "1778";
1	sraer114_mid	exon	31704740	31704900	0.00852189436433931	+	.	gene_id "sraer114_gene_8135"; transcript_id "sraer114_gene_8135_tx_71"; exon_id "1_31704740_31704900_+"; exonnum "4"; txlen "636";
1	sraer114_ss	exon	31705032	31705126	0.00852189436433931	+	.	gene_id "sraer114_gene_8135"; transcript_id "sraer114_gene_8135_tx_71"; exon_id "1_31705032_31705126_+"; exonnum "5"; txlen "636";
1	sraer114_es	exon	31724344	31724466	0.00850806126291944	+	.	gene_id "sraer114_gene_8135"; transcript_id "sraer114_gene_8135_tx_77"; exon_id "1_31724344_31724466_+"; exonnum "1"; txlen "500";
1	sraer114_mid	exon	31726187	31726232	0.563884098093299	+	.	gene_id "sraer114_gene_8135"; transcript_id "sraer114_gene_8135_tx_1"; exon_id "1_31726187_31726232_+"; exonnum "3"; txlen "614";
1	sraer114_mid	exon	31726187	31726232	0.0519254354358465	+	.	gene_id "sraer114_gene_8135"; transcript_id "sraer114_gene_8135_tx_13"; exon_id "1_31726187_31726232_+"; exonnum "3"; txlen "2096";
1	sraer114_mid	exon	31726187	31726232	0.0467568308682129	+	.	gene_id "sraer114_gene_8135"; transcript_id "sraer114_gene_8135_tx_14"; exon_id "1_31726187_31726232_+"; exonnum "3"; txlen "2263";
1	sraer114_mid	exon	31726187	31726232	0.0342465549855361	+	.	gene_id "sraer114_gene_8135"; transcript_id "sraer114_gene_8135_tx_16"; exon_id "1_31726187_31726232_+"; exonnum "3"; txlen "608";
1	sraer114_mid	exon	31726187	31726232	0.0257022523683968	+	.	gene_id "sraer114_gene_8135"; transcript_id "sraer114_gene_8135_tx_22"; exon_id "1_31726187_31726232_+"; exonnum "3"; txlen "2177";
1	sraer114_mid	exon	31726187	31726232	0.0159855472047346	+	.	gene_id "sraer114_gene_8135"; transcript_id "sraer114_gene_8135_tx_27"; exon_id "1_31726187_31726232_+"; exonnum "3"; txlen "2142";
1	sraer114_mid	exon	31726187	31726232	0.0159855472047346	+	.	gene_id "sraer114_gene_8135"; transcript_id "sraer114_gene_8135_tx_28"; exon_id "1_31726187_31726232_+"; exonnum "3"; txlen "2228";
1	sraer114_mid	exon	31726187	31726232	0.0159855472047346	+	.	gene_id "sraer114_gene_8135"; transcript_id "sraer114_gene_8135_tx_31"; exon_id "1_31726187_31726232_+"; exonnum "3"; txlen "2223";
1	sraer114_mid	exon	31726187	31726232	0.0159855472047346	+	.	gene_id "sraer114_gene_8135"; transcript_id "sraer114_gene_8135_tx_32"; exon_id "1_31726187_31726232_+"; exonnum "3"; txlen "2309";
1	sraer114_mid	exon	31726187	31726232	0.0142893701054964	+	.	gene_id "sraer114_gene_8135"; transcript_id "sraer114_gene_8135_tx_44"; exon_id "1_31726187_31726232_+"; exonnum "3"; txlen "590";
1	sraer114_mid	exon	31726187	31726232	0.0127201489946277	+	.	gene_id "sraer114_gene_8135"; transcript_id "sraer114_gene_8135_tx_48"; exon_id "1_31726187_31726232_+"; exonnum "3"; txlen "626";
1	sraer114_mid	exon	31726187	31726232	0.0124332033814602	+	.	gene_id "sraer114_gene_8135"; transcript_id "sraer114_gene_8135_tx_49"; exon_id "1_31726187_31726232_+"; exonnum "3"; txlen "759";
1	sraer114_mid	exon	31726187	31726232	0.0124332033814602	+	.	gene_id "sraer114_gene_8135"; transcript_id "sraer114_gene_8135_tx_50"; exon_id "1_31726187_31726232_+"; exonnum "3"; txlen "2241";
1	sraer114_mid	exon	31726187	31726232	0.0124332033814602	+	.	gene_id "sraer114_gene_8135"; transcript_id "sraer114_gene_8135_tx_51"; exon_id "1_31726187_31726232_+"; exonnum "3"; txlen "2327";
1	sraer114_mid	exon	31726187	31726232	0.0124332033814602	+	.	gene_id "sraer114_gene_8135"; transcript_id "sraer114_gene_8135_tx_52"; exon_id "1_31726187_31726232_+"; exonnum "3"; txlen "2287";
1	sraer114_mid	exon	31726187	31726232	0.0124332033814602	+	.	gene_id "sraer114_gene_8135"; transcript_id "sraer114_gene_8135_tx_53"; exon_id "1_31726187_31726232_+"; exonnum "3"; txlen "2373";
1	sraer114_mid	exon	31726187	31726232	0.0124332033814602	+	.	gene_id "sraer114_gene_8135"; transcript_id "sraer114_gene_8135_tx_54"; exon_id "1_31726187_31726232_+"; exonnum "3"; txlen "2322";
1	sraer114_mid	exon	31726187	31726232	0.0124332033814602	+	.	gene_id "sraer114_gene_8135"; transcript_id "sraer114_gene_8135_tx_55"; exon_id "1_31726187_31726232_+"; exonnum "3"; txlen "840";
1	sraer114_mid	exon	31726187	31726232	0.0124332033814602	+	.	gene_id "sraer114_gene_8135"; transcript_id "sraer114_gene_8135_tx_56"; exon_id "1_31726187_31726232_+"; exonnum "3"; txlen "2368";
1	sraer114_mid	exon	31726187	31726232	0.0124332033814602	+	.	gene_id "sraer114_gene_8135"; transcript_id "sraer114_gene_8135_tx_57"; exon_id "1_31726187_31726232_+"; exonnum "3"; txlen "2454";
1	sraer114_mid	exon	31726187	31726232	0.0112524394952476	+	.	gene_id "sraer114_gene_8135"; transcript_id "sraer114_gene_8135_tx_59"; exon_id "1_31726187_31726232_+"; exonnum "3"; txlen "572";
1	sraer114_mid	exon	31726187	31726232	0.0767185897673623	+	.	gene_id "sraer114_gene_8135"; transcript_id "sraer114_gene_8135_tx_6"; exon_id "1_31726187_31726232_+"; exonnum "3"; txlen "560";
1	sraer114_mid	exon	31726187	31726232	0.00852189436433931	+	.	gene_id "sraer114_gene_8135"; transcript_id "sraer114_gene_8135_tx_72"; exon_id "1_31726187_31726232_+"; exonnum "4"; txlen "757";
1	sraer114_mid	exon	31726187	31726232	0.00850806126291944	+	.	gene_id "sraer114_gene_8135"; transcript_id "sraer114_gene_8135_tx_77"; exon_id "1_31726187_31726232_+"; exonnum "2"; txlen "500";
1	sraer114_mid	exon	31726187	31726232	0.0667363989196031	+	.	gene_id "sraer114_gene_8135"; transcript_id "sraer114_gene_8135_tx_8"; exon_id "1_31726187_31726232_+"; exonnum "3"; txlen "2182";
1	sraer114_mid	exon	31726187	31726232	0.00733854749690058	+	.	gene_id "sraer114_gene_8135"; transcript_id "sraer114_gene_8135_tx_81"; exon_id "1_31726187_31726232_+"; exonnum "3"; txlen "1193";
1	sraer114_mid	exon	31726187	31726232	0.00733854749690058	+	.	gene_id "sraer114_gene_8135"; transcript_id "sraer114_gene_8135_tx_82"; exon_id "1_31726187_31726232_+"; exonnum "3"; txlen "1211";
1	sraer114_mid	exon	31726187	31726232	0.00733854749690058	+	.	gene_id "sraer114_gene_8135"; transcript_id "sraer114_gene_8135_tx_83"; exon_id "1_31726187_31726232_+"; exonnum "3"; txlen "1157";
1	sraer114_mid	exon	31726187	31726232	0.00587083799752047	+	.	gene_id "sraer114_gene_8135"; transcript_id "sraer114_gene_8135_tx_88"; exon_id "1_31726187_31726232_+"; exonnum "2"; txlen "1049";
1	sraer114_mid	exon	31726187	31726232	0.00566802531629887	+	.	gene_id "sraer114_gene_8135"; transcript_id "sraer114_gene_8135_tx_89"; exon_id "1_31726187_31726232_+"; exonnum "3"; txlen "1552";
1	sraer114_mid	exon	31726187	31726232	0.0623402991065001	+	.	gene_id "sraer114_gene_8135"; transcript_id "sraer114_gene_8135_tx_9"; exon_id "1_31726187_31726232_+"; exonnum "3"; txlen "695";
1	sraer114_mid	exon	31726187	31726232	0.00566802531629887	+	.	gene_id "sraer114_gene_8135"; transcript_id "sraer114_gene_8135_tx_90"; exon_id "1_31726187_31726232_+"; exonnum "3"; txlen "1638";
1	sraer114_mid	exon	31726187	31726232	0.00271649821779804	+	.	gene_id "sraer114_gene_8135"; transcript_id "sraer114_gene_8135_tx_92"; exon_id "1_31726187_31726232_+"; exonnum "3"; txlen "1697";
1	sraer114_mid	exon	31726187	31726232	0.00271649821779804	+	.	gene_id "sraer114_gene_8135"; transcript_id "sraer114_gene_8135_tx_93"; exon_id "1_31726187_31726232_+"; exonnum "3"; txlen "1778";
1	sraer114_mid	exon	31726437	31726581	0.0124332033814602	+	.	gene_id "sraer114_gene_8135"; transcript_id "sraer114_gene_8135_tx_49"; exon_id "1_31726437_31726581_+"; exonnum "4"; txlen "759";
1	sraer114_mid	exon	31726437	31726581	0.0124332033814602	+	.	gene_id "sraer114_gene_8135"; transcript_id "sraer114_gene_8135_tx_50"; exon_id "1_31726437_31726581_+"; exonnum "4"; txlen "2241";
1	sraer114_mid	exon	31726437	31726581	0.0124332033814602	+	.	gene_id "sraer114_gene_8135"; transcript_id "sraer114_gene_8135_tx_51"; exon_id "1_31726437_31726581_+"; exonnum "4"; txlen "2327";
1	sraer114_mid	exon	31726437	31726581	0.0124332033814602	+	.	gene_id "sraer114_gene_8135"; transcript_id "sraer114_gene_8135_tx_52"; exon_id "1_31726437_31726581_+"; exonnum "4"; txlen "2287";
1	sraer114_mid	exon	31726437	31726581	0.0124332033814602	+	.	gene_id "sraer114_gene_8135"; transcript_id "sraer114_gene_8135_tx_53"; exon_id "1_31726437_31726581_+"; exonnum "4"; txlen "2373";
1	sraer114_mid	exon	31726437	31726581	0.0124332033814602	+	.	gene_id "sraer114_gene_8135"; transcript_id "sraer114_gene_8135_tx_54"; exon_id "1_31726437_31726581_+"; exonnum "4"; txlen "2322";
1	sraer114_mid	exon	31726437	31726581	0.0124332033814602	+	.	gene_id "sraer114_gene_8135"; transcript_id "sraer114_gene_8135_tx_55"; exon_id "1_31726437_31726581_+"; exonnum "4"; txlen "840";
1	sraer114_mid	exon	31726437	31726581	0.0124332033814602	+	.	gene_id "sraer114_gene_8135"; transcript_id "sraer114_gene_8135_tx_56"; exon_id "1_31726437_31726581_+"; exonnum "4"; txlen "2368";
1	sraer114_mid	exon	31726437	31726581	0.0124332033814602	+	.	gene_id "sraer114_gene_8135"; transcript_id "sraer114_gene_8135_tx_57"; exon_id "1_31726437_31726581_+"; exonnum "4"; txlen "2454";
1	sraer114_mid	exon	31726437	31726581	0.00271649821779804	+	.	gene_id "sraer114_gene_8135"; transcript_id "sraer114_gene_8135_tx_92"; exon_id "1_31726437_31726581_+"; exonnum "4"; txlen "1697";
1	sraer114_mid	exon	31726437	31726581	0.00271649821779804	+	.	gene_id "sraer114_gene_8135"; transcript_id "sraer114_gene_8135_tx_93"; exon_id "1_31726437_31726581_+"; exonnum "4"; txlen "1778";
1	sraer114_mid	exon	31727145	31727276	0.563884098093299	+	.	gene_id "sraer114_gene_8135"; transcript_id "sraer114_gene_8135_tx_1"; exon_id "1_31727145_31727276_+"; exonnum "4"; txlen "614";
1	sraer114_mid	exon	31727145	31727276	0.0519254354358465	+	.	gene_id "sraer114_gene_8135"; transcript_id "sraer114_gene_8135_tx_13"; exon_id "1_31727145_31727276_+"; exonnum "4"; txlen "2096";
1	sraer114_mid	exon	31727145	31727276	0.0467568308682129	+	.	gene_id "sraer114_gene_8135"; transcript_id "sraer114_gene_8135_tx_14"; exon_id "1_31727145_31727276_+"; exonnum "4"; txlen "2263";
1	sraer114_mid	exon	31727145	31727276	0.0342465549855361	+	.	gene_id "sraer114_gene_8135"; transcript_id "sraer114_gene_8135_tx_16"; exon_id "1_31727145_31727276_+"; exonnum "4"; txlen "608";
1	sraer114_mid	exon	31727145	31727276	0.0257022523683968	+	.	gene_id "sraer114_gene_8135"; transcript_id "sraer114_gene_8135_tx_22"; exon_id "1_31727145_31727276_+"; exonnum "4"; txlen "2177";
1	sraer114_mid	exon	31727145	31727276	0.0159855472047346	+	.	gene_id "sraer114_gene_8135"; transcript_id "sraer114_gene_8135_tx_27"; exon_id "1_31727145_31727276_+"; exonnum "4"; txlen "2142";
1	sraer114_mid	exon	31727145	31727276	0.0159855472047346	+	.	gene_id "sraer114_gene_8135"; transcript_id "sraer114_gene_8135_tx_28"; exon_id "1_31727145_31727276_+"; exonnum "4"; txlen "2228";
1	sraer114_mid	exon	31727145	31727276	0.0159855472047346	+	.	gene_id "sraer114_gene_8135"; transcript_id "sraer114_gene_8135_tx_31"; exon_id "1_31727145_31727276_+"; exonnum "4"; txlen "2223";
1	sraer114_mid	exon	31727145	31727276	0.0159855472047346	+	.	gene_id "sraer114_gene_8135"; transcript_id "sraer114_gene_8135_tx_32"; exon_id "1_31727145_31727276_+"; exonnum "4"; txlen "2309";
1	sraer114_mid	exon	31727145	31727276	0.0144532374437237	+	.	gene_id "sraer114_gene_8135"; transcript_id "sraer114_gene_8135_tx_40"; exon_id "1_31727145_31727276_+"; exonnum "3"; txlen "568";
1	sraer114_mid	exon	31727145	31727276	0.0144532374437237	+	.	gene_id "sraer114_gene_8135"; transcript_id "sraer114_gene_8135_tx_41"; exon_id "1_31727145_31727276_+"; exonnum "3"; txlen "2136";
1	sraer114_mid	exon	31727145	31727276	0.0144532374437237	+	.	gene_id "sraer114_gene_8135"; transcript_id "sraer114_gene_8135_tx_42"; exon_id "1_31727145_31727276_+"; exonnum "3"; txlen "2217";
1	sraer114_mid	exon	31727145	31727276	0.0144532374437237	+	.	gene_id "sraer114_gene_8135"; transcript_id "sraer114_gene_8135_tx_43"; exon_id "1_31727145_31727276_+"; exonnum "3"; txlen "649";
1	sraer114_mid	exon	31727145	31727276	0.0142893701054964	+	.	gene_id "sraer114_gene_8135"; transcript_id "sraer114_gene_8135_tx_44"; exon_id "1_31727145_31727276_+"; exonnum "4"; txlen "590";
1	sraer114_mid	exon	31727145	31727276	0.0127201489946277	+	.	gene_id "sraer114_gene_8135"; transcript_id "sraer114_gene_8135_tx_48"; exon_id "1_31727145_31727276_+"; exonnum "4"; txlen "626";
1	sraer114_mid	exon	31727145	31727276	0.0124332033814602	+	.	gene_id "sraer114_gene_8135"; transcript_id "sraer114_gene_8135_tx_49"; exon_id "1_31727145_31727276_+"; exonnum "5"; txlen "759";
1	sraer114_mid	exon	31727145	31727276	0.0124332033814602	+	.	gene_id "sraer114_gene_8135"; transcript_id "sraer114_gene_8135_tx_50"; exon_id "1_31727145_31727276_+"; exonnum "5"; txlen "2241";
1	sraer114_mid	exon	31727145	31727276	0.0124332033814602	+	.	gene_id "sraer114_gene_8135"; transcript_id "sraer114_gene_8135_tx_51"; exon_id "1_31727145_31727276_+"; exonnum "5"; txlen "2327";
1	sraer114_mid	exon	31727145	31727276	0.0124332033814602	+	.	gene_id "sraer114_gene_8135"; transcript_id "sraer114_gene_8135_tx_52"; exon_id "1_31727145_31727276_+"; exonnum "5"; txlen "2287";
1	sraer114_mid	exon	31727145	31727276	0.0124332033814602	+	.	gene_id "sraer114_gene_8135"; transcript_id "sraer114_gene_8135_tx_53"; exon_id "1_31727145_31727276_+"; exonnum "5"; txlen "2373";
1	sraer114_mid	exon	31727145	31727276	0.0124332033814602	+	.	gene_id "sraer114_gene_8135"; transcript_id "sraer114_gene_8135_tx_54"; exon_id "1_31727145_31727276_+"; exonnum "5"; txlen "2322";
1	sraer114_mid	exon	31727145	31727276	0.0124332033814602	+	.	gene_id "sraer114_gene_8135"; transcript_id "sraer114_gene_8135_tx_55"; exon_id "1_31727145_31727276_+"; exonnum "5"; txlen "840";
1	sraer114_mid	exon	31727145	31727276	0.0124332033814602	+	.	gene_id "sraer114_gene_8135"; transcript_id "sraer114_gene_8135_tx_56"; exon_id "1_31727145_31727276_+"; exonnum "5"; txlen "2368";
1	sraer114_mid	exon	31727145	31727276	0.0124332033814602	+	.	gene_id "sraer114_gene_8135"; transcript_id "sraer114_gene_8135_tx_57"; exon_id "1_31727145_31727276_+"; exonnum "5"; txlen "2454";
1	sraer114_mid	exon	31727145	31727276	0.0112524394952476	+	.	gene_id "sraer114_gene_8135"; transcript_id "sraer114_gene_8135_tx_59"; exon_id "1_31727145_31727276_+"; exonnum "4"; txlen "572";
1	sraer114_mid	exon	31727145	31727276	0.0767185897673623	+	.	gene_id "sraer114_gene_8135"; transcript_id "sraer114_gene_8135_tx_6"; exon_id "1_31727145_31727276_+"; exonnum "4"; txlen "560";
1	sraer114_mid	exon	31727145	31727276	0.00852189436433931	+	.	gene_id "sraer114_gene_8135"; transcript_id "sraer114_gene_8135_tx_72"; exon_id "1_31727145_31727276_+"; exonnum "5"; txlen "757";
1	sraer114_mid	exon	31727145	31727276	0.00850806126291944	+	.	gene_id "sraer114_gene_8135"; transcript_id "sraer114_gene_8135_tx_77"; exon_id "1_31727145_31727276_+"; exonnum "3"; txlen "500";
1	sraer114_mid	exon	31727145	31727276	0.0667363989196031	+	.	gene_id "sraer114_gene_8135"; transcript_id "sraer114_gene_8135_tx_8"; exon_id "1_31727145_31727276_+"; exonnum "4"; txlen "2182";
1	sraer114_mid	exon	31727145	31727276	0.00733854749690058	+	.	gene_id "sraer114_gene_8135"; transcript_id "sraer114_gene_8135_tx_81"; exon_id "1_31727145_31727276_+"; exonnum "4"; txlen "1193";
1	sraer114_mid	exon	31727145	31727276	0.00733854749690058	+	.	gene_id "sraer114_gene_8135"; transcript_id "sraer114_gene_8135_tx_82"; exon_id "1_31727145_31727276_+"; exonnum "4"; txlen "1211";
1	sraer114_mid	exon	31727145	31727276	0.00733854749690058	+	.	gene_id "sraer114_gene_8135"; transcript_id "sraer114_gene_8135_tx_83"; exon_id "1_31727145_31727276_+"; exonnum "4"; txlen "1157";
1	sraer114_mid	exon	31727145	31727276	0.00587083799752047	+	.	gene_id "sraer114_gene_8135"; transcript_id "sraer114_gene_8135_tx_88"; exon_id "1_31727145_31727276_+"; exonnum "3"; txlen "1049";
1	sraer114_mid	exon	31727145	31727276	0.00566802531629887	+	.	gene_id "sraer114_gene_8135"; transcript_id "sraer114_gene_8135_tx_89"; exon_id "1_31727145_31727276_+"; exonnum "4"; txlen "1552";
1	sraer114_mid	exon	31727145	31727276	0.0623402991065001	+	.	gene_id "sraer114_gene_8135"; transcript_id "sraer114_gene_8135_tx_9"; exon_id "1_31727145_31727276_+"; exonnum "4"; txlen "695";
1	sraer114_mid	exon	31727145	31727276	0.00566802531629887	+	.	gene_id "sraer114_gene_8135"; transcript_id "sraer114_gene_8135_tx_90"; exon_id "1_31727145_31727276_+"; exonnum "4"; txlen "1638";
1	sraer114_mid	exon	31727145	31727276	0.00271649821779804	+	.	gene_id "sraer114_gene_8135"; transcript_id "sraer114_gene_8135_tx_92"; exon_id "1_31727145_31727276_+"; exonnum "5"; txlen "1697";
1	sraer114_mid	exon	31727145	31727276	0.00271649821779804	+	.	gene_id "sraer114_gene_8135"; transcript_id "sraer114_gene_8135_tx_93"; exon_id "1_31727145_31727276_+"; exonnum "5"; txlen "1778";
1	sraer114_ss	exon	31728046	31728244	0.563884098093299	+	.	gene_id "sraer114_gene_8135"; transcript_id "sraer114_gene_8135_tx_1"; exon_id "1_31728046_31728244_+"; exonnum "5"; txlen "614";
1	sraer114_ss	exon	31728046	31728244	0.0342465549855361	+	.	gene_id "sraer114_gene_8135"; transcript_id "sraer114_gene_8135_tx_16"; exon_id "1_31728046_31728244_+"; exonnum "5"; txlen "608";
1	sraer114_ss	exon	31728046	31728244	0.0144532374437237	+	.	gene_id "sraer114_gene_8135"; transcript_id "sraer114_gene_8135_tx_40"; exon_id "1_31728046_31728244_+"; exonnum "4"; txlen "568";
1	sraer114_ss	exon	31728046	31728244	0.0144532374437237	+	.	gene_id "sraer114_gene_8135"; transcript_id "sraer114_gene_8135_tx_43"; exon_id "1_31728046_31728244_+"; exonnum "4"; txlen "649";
1	sraer114_ss	exon	31728046	31728244	0.0142893701054964	+	.	gene_id "sraer114_gene_8135"; transcript_id "sraer114_gene_8135_tx_44"; exon_id "1_31728046_31728244_+"; exonnum "5"; txlen "590";
1	sraer114_ss	exon	31728046	31728244	0.0127201489946277	+	.	gene_id "sraer114_gene_8135"; transcript_id "sraer114_gene_8135_tx_48"; exon_id "1_31728046_31728244_+"; exonnum "5"; txlen "626";
1	sraer114_ss	exon	31728046	31728244	0.0124332033814602	+	.	gene_id "sraer114_gene_8135"; transcript_id "sraer114_gene_8135_tx_49"; exon_id "1_31728046_31728244_+"; exonnum "6"; txlen "759";
1	sraer114_ss	exon	31728046	31728244	0.0124332033814602	+	.	gene_id "sraer114_gene_8135"; transcript_id "sraer114_gene_8135_tx_55"; exon_id "1_31728046_31728244_+"; exonnum "6"; txlen "840";
1	sraer114_ss	exon	31728046	31728244	0.0112524394952476	+	.	gene_id "sraer114_gene_8135"; transcript_id "sraer114_gene_8135_tx_59"; exon_id "1_31728046_31728244_+"; exonnum "5"; txlen "572";
1	sraer114_ss	exon	31728046	31728244	0.0767185897673623	+	.	gene_id "sraer114_gene_8135"; transcript_id "sraer114_gene_8135_tx_6"; exon_id "1_31728046_31728244_+"; exonnum "5"; txlen "560";
1	sraer114_ss	exon	31728046	31728244	0.00852189436433931	+	.	gene_id "sraer114_gene_8135"; transcript_id "sraer114_gene_8135_tx_72"; exon_id "1_31728046_31728244_+"; exonnum "6"; txlen "757";
1	sraer114_ss	exon	31728046	31728244	0.00850806126291944	+	.	gene_id "sraer114_gene_8135"; transcript_id "sraer114_gene_8135_tx_77"; exon_id "1_31728046_31728244_+"; exonnum "4"; txlen "500";
1	sraer114_ss	exon	31728046	31728244	0.0623402991065001	+	.	gene_id "sraer114_gene_8135"; transcript_id "sraer114_gene_8135_tx_9"; exon_id "1_31728046_31728244_+"; exonnum "5"; txlen "695";
1	sraer114_mid	exon	31737885	31738014	0.0543522343456027	+	.	gene_id "sraer114_gene_8135"; transcript_id "sraer114_gene_8135_tx_12"; exon_id "1_31737885_31738014_+"; exonnum "3"; txlen "2085";
1	sraer114_mid	exon	31737885	31738014	0.0467568308682129	+	.	gene_id "sraer114_gene_8135"; transcript_id "sraer114_gene_8135_tx_14"; exon_id "1_31737885_31738014_+"; exonnum "5"; txlen "2263";
1	sraer114_mid	exon	31737885	31738014	0.0159855472047346	+	.	gene_id "sraer114_gene_8135"; transcript_id "sraer114_gene_8135_tx_28"; exon_id "1_31737885_31738014_+"; exonnum "5"; txlen "2228";
1	sraer114_mid	exon	31737885	31738014	0.0159855472047346	+	.	gene_id "sraer114_gene_8135"; transcript_id "sraer114_gene_8135_tx_29"; exon_id "1_31737885_31738014_+"; exonnum "3"; txlen "2050";
1	sraer114_mid	exon	31737885	31738014	0.0159855472047346	+	.	gene_id "sraer114_gene_8135"; transcript_id "sraer114_gene_8135_tx_32"; exon_id "1_31737885_31738014_+"; exonnum "5"; txlen "2309";
1	sraer114_mid	exon	31737885	31738014	0.0159855472047346	+	.	gene_id "sraer114_gene_8135"; transcript_id "sraer114_gene_8135_tx_36"; exon_id "1_31737885_31738014_+"; exonnum "3"; txlen "2131";
1	sraer114_mid	exon	31737885	31738014	0.0144532374437237	+	.	gene_id "sraer114_gene_8135"; transcript_id "sraer114_gene_8135_tx_41"; exon_id "1_31737885_31738014_+"; exonnum "4"; txlen "2136";
1	sraer114_mid	exon	31737885	31738014	0.0144532374437237	+	.	gene_id "sraer114_gene_8135"; transcript_id "sraer114_gene_8135_tx_42"; exon_id "1_31737885_31738014_+"; exonnum "4"; txlen "2217";
1	sraer114_mid	exon	31737885	31738014	0.0887488770704393	+	.	gene_id "sraer114_gene_8135"; transcript_id "sraer114_gene_8135_tx_5"; exon_id "1_31737885_31738014_+"; exonnum "3"; txlen "2004";
1	sraer114_mid	exon	31737885	31738014	0.0124332033814602	+	.	gene_id "sraer114_gene_8135"; transcript_id "sraer114_gene_8135_tx_51"; exon_id "1_31737885_31738014_+"; exonnum "6"; txlen "2327";
1	sraer114_mid	exon	31737885	31738014	0.0124332033814602	+	.	gene_id "sraer114_gene_8135"; transcript_id "sraer114_gene_8135_tx_53"; exon_id "1_31737885_31738014_+"; exonnum "6"; txlen "2373";
1	sraer114_mid	exon	31737885	31738014	0.0124332033814602	+	.	gene_id "sraer114_gene_8135"; transcript_id "sraer114_gene_8135_tx_57"; exon_id "1_31737885_31738014_+"; exonnum "6"; txlen "2454";
1	sraer114_mid	exon	31737885	31738014	0.0667363989196031	+	.	gene_id "sraer114_gene_8135"; transcript_id "sraer114_gene_8135_tx_8"; exon_id "1_31737885_31738014_+"; exonnum "5"; txlen "2182";
1	sraer114_mid	exon	31737885	31738014	0.00566802531629887	+	.	gene_id "sraer114_gene_8135"; transcript_id "sraer114_gene_8135_tx_90"; exon_id "1_31737885_31738014_+"; exonnum "5"; txlen "1638";
1	sraer114_mid	exon	31737885	31738014	0.00566802531629887	+	.	gene_id "sraer114_gene_8135"; transcript_id "sraer114_gene_8135_tx_91"; exon_id "1_31737885_31738014_+"; exonnum "3"; txlen "1460";
1	sraer114_mid	exon	31737971	31738014	0.0567124172849954	+	.	gene_id "sraer114_gene_8135"; transcript_id "sraer114_gene_8135_tx_11"; exon_id "1_31737971_31738014_+"; exonnum "3"; txlen "1918";
1	sraer114_mid	exon	31737971	31738014	0.0519254354358465	+	.	gene_id "sraer114_gene_8135"; transcript_id "sraer114_gene_8135_tx_13"; exon_id "1_31737971_31738014_+"; exonnum "5"; txlen "2096";
1	sraer114_mid	exon	31737971	31738014	0.0281053084841412	+	.	gene_id "sraer114_gene_8135"; transcript_id "sraer114_gene_8135_tx_19"; exon_id "1_31737971_31738014_+"; exonnum "3"; txlen "1999";
1	sraer114_mid	exon	31737971	31738014	0.0257022523683968	+	.	gene_id "sraer114_gene_8135"; transcript_id "sraer114_gene_8135_tx_22"; exon_id "1_31737971_31738014_+"; exonnum "5"; txlen "2177";
1	sraer114_mid	exon	31737971	31738014	0.0159855472047346	+	.	gene_id "sraer114_gene_8135"; transcript_id "sraer114_gene_8135_tx_27"; exon_id "1_31737971_31738014_+"; exonnum "5"; txlen "2142";
1	sraer114_mid	exon	31737971	31738014	0.0159855472047346	+	.	gene_id "sraer114_gene_8135"; transcript_id "sraer114_gene_8135_tx_30"; exon_id "1_31737971_31738014_+"; exonnum "3"; txlen "1964";
1	sraer114_mid	exon	31737971	31738014	0.0159855472047346	+	.	gene_id "sraer114_gene_8135"; transcript_id "sraer114_gene_8135_tx_31"; exon_id "1_31737971_31738014_+"; exonnum "5"; txlen "2223";
1	sraer114_mid	exon	31737971	31738014	0.0159855472047346	+	.	gene_id "sraer114_gene_8135"; transcript_id "sraer114_gene_8135_tx_37"; exon_id "1_31737971_31738014_+"; exonnum "3"; txlen "2045";
1	sraer114_mid	exon	31737971	31738014	0.0124332033814602	+	.	gene_id "sraer114_gene_8135"; transcript_id "sraer114_gene_8135_tx_50"; exon_id "1_31737971_31738014_+"; exonnum "6"; txlen "2241";
1	sraer114_mid	exon	31737971	31738014	0.0124332033814602	+	.	gene_id "sraer114_gene_8135"; transcript_id "sraer114_gene_8135_tx_52"; exon_id "1_31737971_31738014_+"; exonnum "6"; txlen "2287";
1	sraer114_mid	exon	31737971	31738014	0.0124332033814602	+	.	gene_id "sraer114_gene_8135"; transcript_id "sraer114_gene_8135_tx_54"; exon_id "1_31737971_31738014_+"; exonnum "6"; txlen "2322";
1	sraer114_mid	exon	31737971	31738014	0.0124332033814602	+	.	gene_id "sraer114_gene_8135"; transcript_id "sraer114_gene_8135_tx_56"; exon_id "1_31737971_31738014_+"; exonnum "6"; txlen "2368";
1	sraer114_mid	exon	31737971	31738014	0.00733854749690058	+	.	gene_id "sraer114_gene_8135"; transcript_id "sraer114_gene_8135_tx_81"; exon_id "1_31737971_31738014_+"; exonnum "5"; txlen "1193";
1	sraer114_mid	exon	31737971	31738014	0.00733854749690058	+	.	gene_id "sraer114_gene_8135"; transcript_id "sraer114_gene_8135_tx_82"; exon_id "1_31737971_31738014_+"; exonnum "5"; txlen "1211";
1	sraer114_mid	exon	31737971	31738014	0.00733854749690058	+	.	gene_id "sraer114_gene_8135"; transcript_id "sraer114_gene_8135_tx_83"; exon_id "1_31737971_31738014_+"; exonnum "5"; txlen "1157";
1	sraer114_mid	exon	31737971	31738014	0.00587083799752047	+	.	gene_id "sraer114_gene_8135"; transcript_id "sraer114_gene_8135_tx_88"; exon_id "1_31737971_31738014_+"; exonnum "4"; txlen "1049";
1	sraer114_mid	exon	31737971	31738014	0.00566802531629887	+	.	gene_id "sraer114_gene_8135"; transcript_id "sraer114_gene_8135_tx_89"; exon_id "1_31737971_31738014_+"; exonnum "5"; txlen "1552";
1	sraer114_mid	exon	31737971	31738014	0.00271649821779804	+	.	gene_id "sraer114_gene_8135"; transcript_id "sraer114_gene_8135_tx_92"; exon_id "1_31737971_31738014_+"; exonnum "6"; txlen "1697";
1	sraer114_mid	exon	31737971	31738014	0.00271649821779804	+	.	gene_id "sraer114_gene_8135"; transcript_id "sraer114_gene_8135_tx_93"; exon_id "1_31737971_31738014_+"; exonnum "6"; txlen "1778";
1	sraer114_mid	exon	31739228	31739967	0.0623402991065001	+	.	gene_id "sraer114_gene_8135"; transcript_id "sraer114_gene_8135_tx_10"; exon_id "1_31739228_31739967_+"; exonnum "3"; txlen "1955";
1	sraer114_mid	exon	31739228	31739967	0.0567124172849954	+	.	gene_id "sraer114_gene_8135"; transcript_id "sraer114_gene_8135_tx_11"; exon_id "1_31739228_31739967_+"; exonnum "4"; txlen "1918";
1	sraer114_mid	exon	31739228	31739967	0.0543522343456027	+	.	gene_id "sraer114_gene_8135"; transcript_id "sraer114_gene_8135_tx_12"; exon_id "1_31739228_31739967_+"; exonnum "4"; txlen "2085";
1	sraer114_mid	exon	31739228	31739967	0.0519254354358465	+	.	gene_id "sraer114_gene_8135"; transcript_id "sraer114_gene_8135_tx_13"; exon_id "1_31739228_31739967_+"; exonnum "6"; txlen "2096";
1	sraer114_mid	exon	31739228	31739967	0.0467568308682129	+	.	gene_id "sraer114_gene_8135"; transcript_id "sraer114_gene_8135_tx_14"; exon_id "1_31739228_31739967_+"; exonnum "6"; txlen "2263";
1	sraer114_mid	exon	31739228	31739967	0.0281053084841412	+	.	gene_id "sraer114_gene_8135"; transcript_id "sraer114_gene_8135_tx_19"; exon_id "1_31739228_31739967_+"; exonnum "4"; txlen "1999";
1	sraer114_mid	exon	31739228	31739967	0.0257022523683968	+	.	gene_id "sraer114_gene_8135"; transcript_id "sraer114_gene_8135_tx_22"; exon_id "1_31739228_31739967_+"; exonnum "6"; txlen "2177";
1	sraer114_mid	exon	31739228	31739967	0.0159855472047346	+	.	gene_id "sraer114_gene_8135"; transcript_id "sraer114_gene_8135_tx_27"; exon_id "1_31739228_31739967_+"; exonnum "6"; txlen "2142";
1	sraer114_mid	exon	31739228	31739967	0.0159855472047346	+	.	gene_id "sraer114_gene_8135"; transcript_id "sraer114_gene_8135_tx_28"; exon_id "1_31739228_31739967_+"; exonnum "6"; txlen "2228";
1	sraer114_mid	exon	31739228	31739967	0.0159855472047346	+	.	gene_id "sraer114_gene_8135"; transcript_id "sraer114_gene_8135_tx_29"; exon_id "1_31739228_31739967_+"; exonnum "4"; txlen "2050";
1	sraer114_mid	exon	31739228	31739967	0.201378696099629	+	.	gene_id "sraer114_gene_8135"; transcript_id "sraer114_gene_8135_tx_3"; exon_id "1_31739228_31739967_+"; exonnum "3"; txlen "1874";
1	sraer114_mid	exon	31739228	31739967	0.0159855472047346	+	.	gene_id "sraer114_gene_8135"; transcript_id "sraer114_gene_8135_tx_30"; exon_id "1_31739228_31739967_+"; exonnum "4"; txlen "1964";
1	sraer114_mid	exon	31739228	31739967	0.0159855472047346	+	.	gene_id "sraer114_gene_8135"; transcript_id "sraer114_gene_8135_tx_31"; exon_id "1_31739228_31739967_+"; exonnum "6"; txlen "2223";
1	sraer114_mid	exon	31739228	31739967	0.0159855472047346	+	.	gene_id "sraer114_gene_8135"; transcript_id "sraer114_gene_8135_tx_32"; exon_id "1_31739228_31739967_+"; exonnum "6"; txlen "2309";
1	sraer114_mid	exon	31739228	31739967	0.0159855472047346	+	.	gene_id "sraer114_gene_8135"; transcript_id "sraer114_gene_8135_tx_34"; exon_id "1_31739228_31739967_+"; exonnum "3"; txlen "1920";
1	sraer114_mid	exon	31739228	31739967	0.0159855472047346	+	.	gene_id "sraer114_gene_8135"; transcript_id "sraer114_gene_8135_tx_35"; exon_id "1_31739228_31739967_+"; exonnum "3"; txlen "2001";
1	sraer114_mid	exon	31739228	31739967	0.0159855472047346	+	.	gene_id "sraer114_gene_8135"; transcript_id "sraer114_gene_8135_tx_36"; exon_id "1_31739228_31739967_+"; exonnum "4"; txlen "2131";
1	sraer114_mid	exon	31739228	31739967	0.0159855472047346	+	.	gene_id "sraer114_gene_8135"; transcript_id "sraer114_gene_8135_tx_37"; exon_id "1_31739228_31739967_+"; exonnum "4"; txlen "2045";
1	sraer114_mid	exon	31739228	31739967	0.0144532374437237	+	.	gene_id "sraer114_gene_8135"; transcript_id "sraer114_gene_8135_tx_41"; exon_id "1_31739228_31739967_+"; exonnum "5"; txlen "2136";
1	sraer114_mid	exon	31739228	31739967	0.0144532374437237	+	.	gene_id "sraer114_gene_8135"; transcript_id "sraer114_gene_8135_tx_42"; exon_id "1_31739228_31739967_+"; exonnum "5"; txlen "2217";
1	sraer114_mid	exon	31739228	31739967	0.0887488770704393	+	.	gene_id "sraer114_gene_8135"; transcript_id "sraer114_gene_8135_tx_5"; exon_id "1_31739228_31739967_+"; exonnum "4"; txlen "2004";
1	sraer114_mid	exon	31739228	31739967	0.0124332033814602	+	.	gene_id "sraer114_gene_8135"; transcript_id "sraer114_gene_8135_tx_50"; exon_id "1_31739228_31739967_+"; exonnum "7"; txlen "2241";
1	sraer114_mid	exon	31739228	31739967	0.0124332033814602	+	.	gene_id "sraer114_gene_8135"; transcript_id "sraer114_gene_8135_tx_51"; exon_id "1_31739228_31739967_+"; exonnum "7"; txlen "2327";
1	sraer114_mid	exon	31739228	31739967	0.0124332033814602	+	.	gene_id "sraer114_gene_8135"; transcript_id "sraer114_gene_8135_tx_52"; exon_id "1_31739228_31739967_+"; exonnum "7"; txlen "2287";
1	sraer114_mid	exon	31739228	31739967	0.0124332033814602	+	.	gene_id "sraer114_gene_8135"; transcript_id "sraer114_gene_8135_tx_53"; exon_id "1_31739228_31739967_+"; exonnum "7"; txlen "2373";
1	sraer114_mid	exon	31739228	31739967	0.0124332033814602	+	.	gene_id "sraer114_gene_8135"; transcript_id "sraer114_gene_8135_tx_54"; exon_id "1_31739228_31739967_+"; exonnum "7"; txlen "2322";
1	sraer114_mid	exon	31739228	31739967	0.0124332033814602	+	.	gene_id "sraer114_gene_8135"; transcript_id "sraer114_gene_8135_tx_56"; exon_id "1_31739228_31739967_+"; exonnum "7"; txlen "2368";
1	sraer114_mid	exon	31739228	31739967	0.0124332033814602	+	.	gene_id "sraer114_gene_8135"; transcript_id "sraer114_gene_8135_tx_57"; exon_id "1_31739228_31739967_+"; exonnum "7"; txlen "2454";
1	sraer114_mid	exon	31739228	31739967	0.0667363989196031	+	.	gene_id "sraer114_gene_8135"; transcript_id "sraer114_gene_8135_tx_8"; exon_id "1_31739228_31739967_+"; exonnum "6"; txlen "2182";
1	sraer114_mid	exon	31739228	31739967	0.00733854749690058	+	.	gene_id "sraer114_gene_8135"; transcript_id "sraer114_gene_8135_tx_81"; exon_id "1_31739228_31739967_+"; exonnum "6"; txlen "1193";
1	sraer114_mid	exon	31739228	31739967	0.00733854749690058	+	.	gene_id "sraer114_gene_8135"; transcript_id "sraer114_gene_8135_tx_82"; exon_id "1_31739228_31739967_+"; exonnum "6"; txlen "1211";
1	sraer114_mid	exon	31739228	31739967	0.00733854749690058	+	.	gene_id "sraer114_gene_8135"; transcript_id "sraer114_gene_8135_tx_83"; exon_id "1_31739228_31739967_+"; exonnum "6"; txlen "1157";
1	sraer114_mid	exon	31739228	31739967	0.00587083799752047	+	.	gene_id "sraer114_gene_8135"; transcript_id "sraer114_gene_8135_tx_88"; exon_id "1_31739228_31739967_+"; exonnum "5"; txlen "1049";
1	sraer114_mid	exon	31739228	31739967	0.00566802531629887	+	.	gene_id "sraer114_gene_8135"; transcript_id "sraer114_gene_8135_tx_89"; exon_id "1_31739228_31739967_+"; exonnum "6"; txlen "1552";
1	sraer114_mid	exon	31739228	31739967	0.00566802531629887	+	.	gene_id "sraer114_gene_8135"; transcript_id "sraer114_gene_8135_tx_90"; exon_id "1_31739228_31739967_+"; exonnum "6"; txlen "1638";
1	sraer114_mid	exon	31739228	31739967	0.00566802531629887	+	.	gene_id "sraer114_gene_8135"; transcript_id "sraer114_gene_8135_tx_91"; exon_id "1_31739228_31739967_+"; exonnum "4"; txlen "1460";
1	sraer114_mid	exon	31739228	31739967	0.00271649821779804	+	.	gene_id "sraer114_gene_8135"; transcript_id "sraer114_gene_8135_tx_92"; exon_id "1_31739228_31739967_+"; exonnum "7"; txlen "1697";
1	sraer114_mid	exon	31739228	31739967	0.00271649821779804	+	.	gene_id "sraer114_gene_8135"; transcript_id "sraer114_gene_8135_tx_93"; exon_id "1_31739228_31739967_+"; exonnum "7"; txlen "1778";
1	sraer114_mid	exon	31740272	31740374	0.0623402991065001	+	.	gene_id "sraer114_gene_8135"; transcript_id "sraer114_gene_8135_tx_10"; exon_id "1_31740272_31740374_+"; exonnum "4"; txlen "1955";
1	sraer114_mid	exon	31740272	31740374	0.0567124172849954	+	.	gene_id "sraer114_gene_8135"; transcript_id "sraer114_gene_8135_tx_11"; exon_id "1_31740272_31740374_+"; exonnum "5"; txlen "1918";
1	sraer114_mid	exon	31740272	31740374	0.0543522343456027	+	.	gene_id "sraer114_gene_8135"; transcript_id "sraer114_gene_8135_tx_12"; exon_id "1_31740272_31740374_+"; exonnum "5"; txlen "2085";
1	sraer114_mid	exon	31740272	31740374	0.0519254354358465	+	.	gene_id "sraer114_gene_8135"; transcript_id "sraer114_gene_8135_tx_13"; exon_id "1_31740272_31740374_+"; exonnum "7"; txlen "2096";
1	sraer114_mid	exon	31740272	31740374	0.0467568308682129	+	.	gene_id "sraer114_gene_8135"; transcript_id "sraer114_gene_8135_tx_14"; exon_id "1_31740272_31740374_+"; exonnum "7"; txlen "2263";
1	sraer114_mid	exon	31740272	31740374	0.0461868958559178	+	.	gene_id "sraer114_gene_8135"; transcript_id "sraer114_gene_8135_tx_15"; exon_id "1_31740272_31740374_+"; exonnum "3"; txlen "1215";
1	sraer114_mid	exon	31740272	31740374	0.0281053084841412	+	.	gene_id "sraer114_gene_8135"; transcript_id "sraer114_gene_8135_tx_19"; exon_id "1_31740272_31740374_+"; exonnum "5"; txlen "1999";
1	sraer114_mid	exon	31740272	31740374	0.0257022523683968	+	.	gene_id "sraer114_gene_8135"; transcript_id "sraer114_gene_8135_tx_22"; exon_id "1_31740272_31740374_+"; exonnum "7"; txlen "2177";
1	sraer114_mid	exon	31740272	31740374	0.0159855472047346	+	.	gene_id "sraer114_gene_8135"; transcript_id "sraer114_gene_8135_tx_27"; exon_id "1_31740272_31740374_+"; exonnum "7"; txlen "2142";
1	sraer114_mid	exon	31740272	31740374	0.0159855472047346	+	.	gene_id "sraer114_gene_8135"; transcript_id "sraer114_gene_8135_tx_28"; exon_id "1_31740272_31740374_+"; exonnum "7"; txlen "2228";
1	sraer114_mid	exon	31740272	31740374	0.0159855472047346	+	.	gene_id "sraer114_gene_8135"; transcript_id "sraer114_gene_8135_tx_29"; exon_id "1_31740272_31740374_+"; exonnum "5"; txlen "2050";
1	sraer114_mid	exon	31740272	31740374	0.201378696099629	+	.	gene_id "sraer114_gene_8135"; transcript_id "sraer114_gene_8135_tx_3"; exon_id "1_31740272_31740374_+"; exonnum "4"; txlen "1874";
1	sraer114_mid	exon	31740272	31740374	0.0159855472047346	+	.	gene_id "sraer114_gene_8135"; transcript_id "sraer114_gene_8135_tx_30"; exon_id "1_31740272_31740374_+"; exonnum "5"; txlen "1964";
1	sraer114_mid	exon	31740272	31740374	0.0159855472047346	+	.	gene_id "sraer114_gene_8135"; transcript_id "sraer114_gene_8135_tx_31"; exon_id "1_31740272_31740374_+"; exonnum "7"; txlen "2223";
1	sraer114_mid	exon	31740272	31740374	0.0159855472047346	+	.	gene_id "sraer114_gene_8135"; transcript_id "sraer114_gene_8135_tx_32"; exon_id "1_31740272_31740374_+"; exonnum "7"; txlen "2309";
1	sraer114_mid	exon	31740272	31740374	0.0159855472047346	+	.	gene_id "sraer114_gene_8135"; transcript_id "sraer114_gene_8135_tx_33"; exon_id "1_31740272_31740374_+"; exonnum "3"; txlen "1180";
1	sraer114_mid	exon	31740272	31740374	0.0159855472047346	+	.	gene_id "sraer114_gene_8135"; transcript_id "sraer114_gene_8135_tx_34"; exon_id "1_31740272_31740374_+"; exonnum "4"; txlen "1920";
1	sraer114_mid	exon	31740272	31740374	0.0159855472047346	+	.	gene_id "sraer114_gene_8135"; transcript_id "sraer114_gene_8135_tx_35"; exon_id "1_31740272_31740374_+"; exonnum "4"; txlen "2001";
1	sraer114_mid	exon	31740272	31740374	0.0159855472047346	+	.	gene_id "sraer114_gene_8135"; transcript_id "sraer114_gene_8135_tx_36"; exon_id "1_31740272_31740374_+"; exonnum "5"; txlen "2131";
1	sraer114_mid	exon	31740272	31740374	0.0159855472047346	+	.	gene_id "sraer114_gene_8135"; transcript_id "sraer114_gene_8135_tx_37"; exon_id "1_31740272_31740374_+"; exonnum "5"; txlen "2045";
1	sraer114_mid	exon	31740272	31740374	0.0159855472047346	+	.	gene_id "sraer114_gene_8135"; transcript_id "sraer114_gene_8135_tx_38"; exon_id "1_31740272_31740374_+"; exonnum "3"; txlen "1261";
1	sraer114_mid	exon	31740272	31740374	0.0144532374437237	+	.	gene_id "sraer114_gene_8135"; transcript_id "sraer114_gene_8135_tx_41"; exon_id "1_31740272_31740374_+"; exonnum "6"; txlen "2136";
1	sraer114_mid	exon	31740272	31740374	0.0144532374437237	+	.	gene_id "sraer114_gene_8135"; transcript_id "sraer114_gene_8135_tx_42"; exon_id "1_31740272_31740374_+"; exonnum "6"; txlen "2217";
1	sraer114_mid	exon	31740272	31740374	0.0887488770704393	+	.	gene_id "sraer114_gene_8135"; transcript_id "sraer114_gene_8135_tx_5"; exon_id "1_31740272_31740374_+"; exonnum "5"; txlen "2004";
1	sraer114_mid	exon	31740272	31740374	0.0124332033814602	+	.	gene_id "sraer114_gene_8135"; transcript_id "sraer114_gene_8135_tx_50"; exon_id "1_31740272_31740374_+"; exonnum "8"; txlen "2241";
1	sraer114_mid	exon	31740272	31740374	0.0124332033814602	+	.	gene_id "sraer114_gene_8135"; transcript_id "sraer114_gene_8135_tx_51"; exon_id "1_31740272_31740374_+"; exonnum "8"; txlen "2327";
1	sraer114_mid	exon	31740272	31740374	0.0124332033814602	+	.	gene_id "sraer114_gene_8135"; transcript_id "sraer114_gene_8135_tx_52"; exon_id "1_31740272_31740374_+"; exonnum "8"; txlen "2287";
1	sraer114_mid	exon	31740272	31740374	0.0124332033814602	+	.	gene_id "sraer114_gene_8135"; transcript_id "sraer114_gene_8135_tx_53"; exon_id "1_31740272_31740374_+"; exonnum "8"; txlen "2373";
1	sraer114_mid	exon	31740272	31740374	0.0124332033814602	+	.	gene_id "sraer114_gene_8135"; transcript_id "sraer114_gene_8135_tx_54"; exon_id "1_31740272_31740374_+"; exonnum "8"; txlen "2322";
1	sraer114_mid	exon	31740272	31740374	0.0124332033814602	+	.	gene_id "sraer114_gene_8135"; transcript_id "sraer114_gene_8135_tx_56"; exon_id "1_31740272_31740374_+"; exonnum "8"; txlen "2368";
1	sraer114_mid	exon	31740272	31740374	0.0124332033814602	+	.	gene_id "sraer114_gene_8135"; transcript_id "sraer114_gene_8135_tx_57"; exon_id "1_31740272_31740374_+"; exonnum "8"; txlen "2454";
1	sraer114_mid	exon	31740272	31740374	0.0747940046567719	+	.	gene_id "sraer114_gene_8135"; transcript_id "sraer114_gene_8135_tx_7"; exon_id "1_31740272_31740374_+"; exonnum "3"; txlen "1134";
1	sraer114_mid	exon	31740272	31740374	0.0667363989196031	+	.	gene_id "sraer114_gene_8135"; transcript_id "sraer114_gene_8135_tx_8"; exon_id "1_31740272_31740374_+"; exonnum "7"; txlen "2182";
1	sraer114_mid	exon	31740272	31740374	0.00566802531629887	+	.	gene_id "sraer114_gene_8135"; transcript_id "sraer114_gene_8135_tx_89"; exon_id "1_31740272_31740374_+"; exonnum "7"; txlen "1552";
1	sraer114_mid	exon	31740272	31740374	0.00566802531629887	+	.	gene_id "sraer114_gene_8135"; transcript_id "sraer114_gene_8135_tx_90"; exon_id "1_31740272_31740374_+"; exonnum "7"; txlen "1638";
1	sraer114_mid	exon	31740272	31740374	0.00566802531629887	+	.	gene_id "sraer114_gene_8135"; transcript_id "sraer114_gene_8135_tx_91"; exon_id "1_31740272_31740374_+"; exonnum "5"; txlen "1460";
1	sraer114_mid	exon	31740272	31740374	0.00271649821779804	+	.	gene_id "sraer114_gene_8135"; transcript_id "sraer114_gene_8135_tx_92"; exon_id "1_31740272_31740374_+"; exonnum "8"; txlen "1697";
1	sraer114_mid	exon	31740272	31740374	0.00271649821779804	+	.	gene_id "sraer114_gene_8135"; transcript_id "sraer114_gene_8135_tx_93"; exon_id "1_31740272_31740374_+"; exonnum "8"; txlen "1778";
1	sraer114_mid	exon	31745734	31745829	0.0159855472047346	+	.	gene_id "sraer114_gene_8135"; transcript_id "sraer114_gene_8135_tx_27"; exon_id "1_31745734_31745829_+"; exonnum "8"; txlen "2142";
1	sraer114_mid	exon	31745734	31745829	0.0159855472047346	+	.	gene_id "sraer114_gene_8135"; transcript_id "sraer114_gene_8135_tx_28"; exon_id "1_31745734_31745829_+"; exonnum "8"; txlen "2228";
1	sraer114_mid	exon	31745734	31745829	0.0159855472047346	+	.	gene_id "sraer114_gene_8135"; transcript_id "sraer114_gene_8135_tx_29"; exon_id "1_31745734_31745829_+"; exonnum "6"; txlen "2050";
1	sraer114_mid	exon	31745734	31745829	0.0159855472047346	+	.	gene_id "sraer114_gene_8135"; transcript_id "sraer114_gene_8135_tx_30"; exon_id "1_31745734_31745829_+"; exonnum "6"; txlen "1964";
1	sraer114_mid	exon	31745734	31745829	0.0159855472047346	+	.	gene_id "sraer114_gene_8135"; transcript_id "sraer114_gene_8135_tx_31"; exon_id "1_31745734_31745829_+"; exonnum "8"; txlen "2223";
1	sraer114_mid	exon	31745734	31745829	0.0159855472047346	+	.	gene_id "sraer114_gene_8135"; transcript_id "sraer114_gene_8135_tx_32"; exon_id "1_31745734_31745829_+"; exonnum "8"; txlen "2309";
1	sraer114_mid	exon	31745734	31745829	0.0159855472047346	+	.	gene_id "sraer114_gene_8135"; transcript_id "sraer114_gene_8135_tx_33"; exon_id "1_31745734_31745829_+"; exonnum "4"; txlen "1180";
1	sraer114_mid	exon	31745734	31745829	0.0159855472047346	+	.	gene_id "sraer114_gene_8135"; transcript_id "sraer114_gene_8135_tx_34"; exon_id "1_31745734_31745829_+"; exonnum "5"; txlen "1920";
1	sraer114_mid	exon	31745734	31745829	0.0159855472047346	+	.	gene_id "sraer114_gene_8135"; transcript_id "sraer114_gene_8135_tx_35"; exon_id "1_31745734_31745829_+"; exonnum "5"; txlen "2001";
1	sraer114_mid	exon	31745734	31745829	0.0159855472047346	+	.	gene_id "sraer114_gene_8135"; transcript_id "sraer114_gene_8135_tx_36"; exon_id "1_31745734_31745829_+"; exonnum "6"; txlen "2131";
1	sraer114_mid	exon	31745734	31745829	0.0159855472047346	+	.	gene_id "sraer114_gene_8135"; transcript_id "sraer114_gene_8135_tx_37"; exon_id "1_31745734_31745829_+"; exonnum "6"; txlen "2045";
1	sraer114_mid	exon	31745734	31745829	0.0159855472047346	+	.	gene_id "sraer114_gene_8135"; transcript_id "sraer114_gene_8135_tx_38"; exon_id "1_31745734_31745829_+"; exonnum "4"; txlen "1261";
1	sraer114_mid	exon	31745734	31745829	0.0124332033814602	+	.	gene_id "sraer114_gene_8135"; transcript_id "sraer114_gene_8135_tx_52"; exon_id "1_31745734_31745829_+"; exonnum "9"; txlen "2287";
1	sraer114_mid	exon	31745734	31745829	0.0124332033814602	+	.	gene_id "sraer114_gene_8135"; transcript_id "sraer114_gene_8135_tx_53"; exon_id "1_31745734_31745829_+"; exonnum "9"; txlen "2373";
1	sraer114_mid	exon	31745734	31745829	0.0124332033814602	+	.	gene_id "sraer114_gene_8135"; transcript_id "sraer114_gene_8135_tx_56"; exon_id "1_31745734_31745829_+"; exonnum "9"; txlen "2368";
1	sraer114_mid	exon	31745734	31745829	0.0124332033814602	+	.	gene_id "sraer114_gene_8135"; transcript_id "sraer114_gene_8135_tx_57"; exon_id "1_31745734_31745829_+"; exonnum "9"; txlen "2454";
1	sraer114_mid	exon	31745734	31745829	0.00851937204916154	+	.	gene_id "sraer114_gene_8135"; transcript_id "sraer114_gene_8135_tx_74"; exon_id "1_31745734_31745829_+"; exonnum "1"; txlen "1244";
1	sraer114_mid	exon	31745734	31745829	0.00851937204916154	+	.	gene_id "sraer114_gene_8135"; transcript_id "sraer114_gene_8135_tx_75"; exon_id "1_31745734_31745829_+"; exonnum "1"; txlen "1121";
1	sraer114_mid	exon	31745734	31745829	0.00851937204916154	+	.	gene_id "sraer114_gene_8135"; transcript_id "sraer114_gene_8135_tx_76"; exon_id "1_31745734_31745829_+"; exonnum "1"; txlen "1097";
1	sraer114_mid	exon	31745734	31745829	0.0066673346471699	+	.	gene_id "sraer114_gene_8135"; transcript_id "sraer114_gene_8135_tx_84"; exon_id "1_31745734_31745829_+"; exonnum "1"; txlen "1153";
1	sraer114_mid	exon	31745734	31745829	0.0066673346471699	+	.	gene_id "sraer114_gene_8135"; transcript_id "sraer114_gene_8135_tx_85"; exon_id "1_31745734_31745829_+"; exonnum "1"; txlen "1030";
1	sraer114_mid	exon	31745734	31745829	0.0066673346471699	+	.	gene_id "sraer114_gene_8135"; transcript_id "sraer114_gene_8135_tx_86"; exon_id "1_31745734_31745829_+"; exonnum "1"; txlen "1006";
1	sraer114_mid	exon	31745780	31745829	0.0623402991065001	+	.	gene_id "sraer114_gene_8135"; transcript_id "sraer114_gene_8135_tx_10"; exon_id "1_31745780_31745829_+"; exonnum "5"; txlen "1955";
1	sraer114_mid	exon	31745780	31745829	0.0567124172849954	+	.	gene_id "sraer114_gene_8135"; transcript_id "sraer114_gene_8135_tx_11"; exon_id "1_31745780_31745829_+"; exonnum "6"; txlen "1918";
1	sraer114_mid	exon	31745780	31745829	0.0543522343456027	+	.	gene_id "sraer114_gene_8135"; transcript_id "sraer114_gene_8135_tx_12"; exon_id "1_31745780_31745829_+"; exonnum "6"; txlen "2085";
1	sraer114_mid	exon	31745780	31745829	0.0519254354358465	+	.	gene_id "sraer114_gene_8135"; transcript_id "sraer114_gene_8135_tx_13"; exon_id "1_31745780_31745829_+"; exonnum "8"; txlen "2096";
1	sraer114_mid	exon	31745780	31745829	0.0467568308682129	+	.	gene_id "sraer114_gene_8135"; transcript_id "sraer114_gene_8135_tx_14"; exon_id "1_31745780_31745829_+"; exonnum "8"; txlen "2263";
1	sraer114_mid	exon	31745780	31745829	0.0461868958559178	+	.	gene_id "sraer114_gene_8135"; transcript_id "sraer114_gene_8135_tx_15"; exon_id "1_31745780_31745829_+"; exonnum "4"; txlen "1215";
1	sraer114_mid	exon	31745780	31745829	0.0281053084841412	+	.	gene_id "sraer114_gene_8135"; transcript_id "sraer114_gene_8135_tx_19"; exon_id "1_31745780_31745829_+"; exonnum "6"; txlen "1999";
1	sraer114_mid	exon	31745780	31745829	0.0257022523683968	+	.	gene_id "sraer114_gene_8135"; transcript_id "sraer114_gene_8135_tx_22"; exon_id "1_31745780_31745829_+"; exonnum "8"; txlen "2177";
1	sraer114_mid	exon	31745780	31745829	0.201378696099629	+	.	gene_id "sraer114_gene_8135"; transcript_id "sraer114_gene_8135_tx_3"; exon_id "1_31745780_31745829_+"; exonnum "5"; txlen "1874";
1	sraer114_mid	exon	31745780	31745829	0.0144532374437237	+	.	gene_id "sraer114_gene_8135"; transcript_id "sraer114_gene_8135_tx_41"; exon_id "1_31745780_31745829_+"; exonnum "7"; txlen "2136";
1	sraer114_mid	exon	31745780	31745829	0.0144532374437237	+	.	gene_id "sraer114_gene_8135"; transcript_id "sraer114_gene_8135_tx_42"; exon_id "1_31745780_31745829_+"; exonnum "7"; txlen "2217";
1	sraer114_mid	exon	31745780	31745829	0.0887488770704393	+	.	gene_id "sraer114_gene_8135"; transcript_id "sraer114_gene_8135_tx_5"; exon_id "1_31745780_31745829_+"; exonnum "6"; txlen "2004";
1	sraer114_mid	exon	31745780	31745829	0.0124332033814602	+	.	gene_id "sraer114_gene_8135"; transcript_id "sraer114_gene_8135_tx_50"; exon_id "1_31745780_31745829_+"; exonnum "9"; txlen "2241";
1	sraer114_mid	exon	31745780	31745829	0.0124332033814602	+	.	gene_id "sraer114_gene_8135"; transcript_id "sraer114_gene_8135_tx_51"; exon_id "1_31745780_31745829_+"; exonnum "9"; txlen "2327";
1	sraer114_mid	exon	31745780	31745829	0.0124332033814602	+	.	gene_id "sraer114_gene_8135"; transcript_id "sraer114_gene_8135_tx_54"; exon_id "1_31745780_31745829_+"; exonnum "9"; txlen "2322";
1	sraer114_mid	exon	31745780	31745829	0.0747940046567719	+	.	gene_id "sraer114_gene_8135"; transcript_id "sraer114_gene_8135_tx_7"; exon_id "1_31745780_31745829_+"; exonnum "4"; txlen "1134";
1	sraer114_mid	exon	31745780	31745829	0.0667363989196031	+	.	gene_id "sraer114_gene_8135"; transcript_id "sraer114_gene_8135_tx_8"; exon_id "1_31745780_31745829_+"; exonnum "8"; txlen "2182";
1	sraer114_mid	exon	31745780	31745829	0.00566802531629887	+	.	gene_id "sraer114_gene_8135"; transcript_id "sraer114_gene_8135_tx_89"; exon_id "1_31745780_31745829_+"; exonnum "8"; txlen "1552";
1	sraer114_mid	exon	31745780	31745829	0.00566802531629887	+	.	gene_id "sraer114_gene_8135"; transcript_id "sraer114_gene_8135_tx_90"; exon_id "1_31745780_31745829_+"; exonnum "8"; txlen "1638";
1	sraer114_mid	exon	31745780	31745829	0.00566802531629887	+	.	gene_id "sraer114_gene_8135"; transcript_id "sraer114_gene_8135_tx_91"; exon_id "1_31745780_31745829_+"; exonnum "6"; txlen "1460";
1	sraer114_mid	exon	31745780	31745829	0.00271649821779804	+	.	gene_id "sraer114_gene_8135"; transcript_id "sraer114_gene_8135_tx_92"; exon_id "1_31745780_31745829_+"; exonnum "9"; txlen "1697";
1	sraer114_mid	exon	31745780	31745829	0.00271649821779804	+	.	gene_id "sraer114_gene_8135"; transcript_id "sraer114_gene_8135_tx_93"; exon_id "1_31745780_31745829_+"; exonnum "9"; txlen "1778";
1	sraer114_es	exon	31745886	31746039	0.0270397460690779	+	.	gene_id "sraer114_gene_8135"; transcript_id "sraer114_gene_8135_tx_21"; exon_id "1_31745886_31746039_+"; exonnum "1"; txlen "898";
1	sraer114_es	exon	31745886	31746039	0.0222244488238997	+	.	gene_id "sraer114_gene_8135"; transcript_id "sraer114_gene_8135_tx_24"; exon_id "1_31745886_31746039_+"; exonnum "1"; txlen "1211";
1	sraer114_es	exon	31745886	31746039	0.0129642618139415	+	.	gene_id "sraer114_gene_8135"; transcript_id "sraer114_gene_8135_tx_47"; exon_id "1_31745886_31746039_+"; exonnum "1"; txlen "1088";
1	sraer114_es	exon	31745886	31746039	0.0111122244119498	+	.	gene_id "sraer114_gene_8135"; transcript_id "sraer114_gene_8135_tx_61"; exon_id "1_31745886_31746039_+"; exonnum "1"; txlen "1064";
1	sraer114_es	exon	31745886	31746039	0.00888977952955987	+	.	gene_id "sraer114_gene_8135"; transcript_id "sraer114_gene_8135_tx_66"; exon_id "1_31745886_31746039_+"; exonnum "1"; txlen "1302";
1	sraer114_es	exon	31745886	31746039	0.00888977952955987	+	.	gene_id "sraer114_gene_8135"; transcript_id "sraer114_gene_8135_tx_69"; exon_id "1_31745886_31746039_+"; exonnum "1"; txlen "1179";
1	sraer114_es	exon	31745886	31746039	0.00888977952955987	+	.	gene_id "sraer114_gene_8135"; transcript_id "sraer114_gene_8135_tx_70"; exon_id "1_31745886_31746039_+"; exonnum "1"; txlen "1155";
1	sraer114_es	exon	31745912	31745990	0.0270397460690779	+	.	gene_id "sraer114_gene_8135"; transcript_id "sraer114_gene_8135_tx_20"; exon_id "1_31745912_31745990_+"; exonnum "1"; txlen "1136";
1	sraer114_es	exon	31745912	31745990	0.0159275216571281	+	.	gene_id "sraer114_gene_8135"; transcript_id "sraer114_gene_8135_tx_39"; exon_id "1_31745912_31745990_+"; exonnum "1"; txlen "823";
1	sraer114_es	exon	31745912	31745990	0.0129642618139415	+	.	gene_id "sraer114_gene_8135"; transcript_id "sraer114_gene_8135_tx_46"; exon_id "1_31745912_31745990_+"; exonnum "1"; txlen "1013";
1	sraer114_es	exon	31745912	31745990	0.0111122244119498	+	.	gene_id "sraer114_gene_8135"; transcript_id "sraer114_gene_8135_tx_60"; exon_id "1_31745912_31745990_+"; exonnum "1"; txlen "989";
1	sraer114_es	exon	31745912	31745990	0.00888977952955987	+	.	gene_id "sraer114_gene_8135"; transcript_id "sraer114_gene_8135_tx_65"; exon_id "1_31745912_31745990_+"; exonnum "1"; txlen "1227";
1	sraer114_es	exon	31745912	31745990	0.00888977952955987	+	.	gene_id "sraer114_gene_8135"; transcript_id "sraer114_gene_8135_tx_67"; exon_id "1_31745912_31745990_+"; exonnum "1"; txlen "1104";
1	sraer114_es	exon	31745912	31745990	0.00888977952955987	+	.	gene_id "sraer114_gene_8135"; transcript_id "sraer114_gene_8135_tx_68"; exon_id "1_31745912_31745990_+"; exonnum "1"; txlen "1080";
1	sraer114_ss	exon	31752482	31753225	0.0623402991065001	+	.	gene_id "sraer114_gene_8135"; transcript_id "sraer114_gene_8135_tx_10"; exon_id "1_31752482_31753225_+"; exonnum "6"; txlen "1955";
1	sraer114_ss	exon	31752482	31753225	0.0567124172849954	+	.	gene_id "sraer114_gene_8135"; transcript_id "sraer114_gene_8135_tx_11"; exon_id "1_31752482_31753225_+"; exonnum "7"; txlen "1918";
1	sraer114_ss	exon	31752482	31753225	0.0543522343456027	+	.	gene_id "sraer114_gene_8135"; transcript_id "sraer114_gene_8135_tx_12"; exon_id "1_31752482_31753225_+"; exonnum "7"; txlen "2085";
1	sraer114_ss	exon	31752482	31753225	0.0519254354358465	+	.	gene_id "sraer114_gene_8135"; transcript_id "sraer114_gene_8135_tx_13"; exon_id "1_31752482_31753225_+"; exonnum "9"; txlen "2096";
1	sraer114_ss	exon	31752482	31753225	0.0467568308682129	+	.	gene_id "sraer114_gene_8135"; transcript_id "sraer114_gene_8135_tx_14"; exon_id "1_31752482_31753225_+"; exonnum "9"; txlen "2263";
1	sraer114_ss	exon	31752482	31753225	0.0461868958559178	+	.	gene_id "sraer114_gene_8135"; transcript_id "sraer114_gene_8135_tx_15"; exon_id "1_31752482_31753225_+"; exonnum "5"; txlen "1215";
1	sraer114_ss	exon	31752482	31753225	0.0281053084841412	+	.	gene_id "sraer114_gene_8135"; transcript_id "sraer114_gene_8135_tx_19"; exon_id "1_31752482_31753225_+"; exonnum "7"; txlen "1999";
1	sraer114_ss	exon	31752482	31753225	0.0270397460690779	+	.	gene_id "sraer114_gene_8135"; transcript_id "sraer114_gene_8135_tx_21"; exon_id "1_31752482_31753225_+"; exonnum "2"; txlen "898";
1	sraer114_ss	exon	31752482	31753225	0.0257022523683968	+	.	gene_id "sraer114_gene_8135"; transcript_id "sraer114_gene_8135_tx_22"; exon_id "1_31752482_31753225_+"; exonnum "9"; txlen "2177";
1	sraer114_ss	exon	31752482	31753225	0.0159855472047346	+	.	gene_id "sraer114_gene_8135"; transcript_id "sraer114_gene_8135_tx_27"; exon_id "1_31752482_31753225_+"; exonnum "9"; txlen "2142";
1	sraer114_ss	exon	31752482	31753225	0.0159855472047346	+	.	gene_id "sraer114_gene_8135"; transcript_id "sraer114_gene_8135_tx_28"; exon_id "1_31752482_31753225_+"; exonnum "9"; txlen "2228";
1	sraer114_ss	exon	31752482	31753225	0.0159855472047346	+	.	gene_id "sraer114_gene_8135"; transcript_id "sraer114_gene_8135_tx_29"; exon_id "1_31752482_31753225_+"; exonnum "7"; txlen "2050";
1	sraer114_ss	exon	31752482	31753225	0.201378696099629	+	.	gene_id "sraer114_gene_8135"; transcript_id "sraer114_gene_8135_tx_3"; exon_id "1_31752482_31753225_+"; exonnum "6"; txlen "1874";
1	sraer114_ss	exon	31752482	31753225	0.0159855472047346	+	.	gene_id "sraer114_gene_8135"; transcript_id "sraer114_gene_8135_tx_30"; exon_id "1_31752482_31753225_+"; exonnum "7"; txlen "1964";
1	sraer114_ss	exon	31752482	31753225	0.0159855472047346	+	.	gene_id "sraer114_gene_8135"; transcript_id "sraer114_gene_8135_tx_31"; exon_id "1_31752482_31753225_+"; exonnum "9"; txlen "2223";
1	sraer114_ss	exon	31752482	31753225	0.0159855472047346	+	.	gene_id "sraer114_gene_8135"; transcript_id "sraer114_gene_8135_tx_32"; exon_id "1_31752482_31753225_+"; exonnum "9"; txlen "2309";
1	sraer114_ss	exon	31752482	31753225	0.0159855472047346	+	.	gene_id "sraer114_gene_8135"; transcript_id "sraer114_gene_8135_tx_33"; exon_id "1_31752482_31753225_+"; exonnum "5"; txlen "1180";
1	sraer114_ss	exon	31752482	31753225	0.0159855472047346	+	.	gene_id "sraer114_gene_8135"; transcript_id "sraer114_gene_8135_tx_34"; exon_id "1_31752482_31753225_+"; exonnum "6"; txlen "1920";
1	sraer114_ss	exon	31752482	31753225	0.0159855472047346	+	.	gene_id "sraer114_gene_8135"; transcript_id "sraer114_gene_8135_tx_35"; exon_id "1_31752482_31753225_+"; exonnum "6"; txlen "2001";
1	sraer114_ss	exon	31752482	31753225	0.0159855472047346	+	.	gene_id "sraer114_gene_8135"; transcript_id "sraer114_gene_8135_tx_36"; exon_id "1_31752482_31753225_+"; exonnum "7"; txlen "2131";
1	sraer114_ss	exon	31752482	31753225	0.0159855472047346	+	.	gene_id "sraer114_gene_8135"; transcript_id "sraer114_gene_8135_tx_37"; exon_id "1_31752482_31753225_+"; exonnum "7"; txlen "2045";
1	sraer114_ss	exon	31752482	31753225	0.0159855472047346	+	.	gene_id "sraer114_gene_8135"; transcript_id "sraer114_gene_8135_tx_38"; exon_id "1_31752482_31753225_+"; exonnum "5"; txlen "1261";
1	sraer114_ss	exon	31752482	31753225	0.0159275216571281	+	.	gene_id "sraer114_gene_8135"; transcript_id "sraer114_gene_8135_tx_39"; exon_id "1_31752482_31753225_+"; exonnum "2"; txlen "823";
1	sraer114_ss	exon	31752482	31753225	0.0144532374437237	+	.	gene_id "sraer114_gene_8135"; transcript_id "sraer114_gene_8135_tx_41"; exon_id "1_31752482_31753225_+"; exonnum "8"; txlen "2136";
1	sraer114_ss	exon	31752482	31753225	0.0144532374437237	+	.	gene_id "sraer114_gene_8135"; transcript_id "sraer114_gene_8135_tx_42"; exon_id "1_31752482_31753225_+"; exonnum "8"; txlen "2217";
1	sraer114_ss	exon	31752482	31753225	0.0887488770704393	+	.	gene_id "sraer114_gene_8135"; transcript_id "sraer114_gene_8135_tx_5"; exon_id "1_31752482_31753225_+"; exonnum "7"; txlen "2004";
1	sraer114_ss	exon	31752482	31753225	0.0124332033814602	+	.	gene_id "sraer114_gene_8135"; transcript_id "sraer114_gene_8135_tx_50"; exon_id "1_31752482_31753225_+"; exonnum "10"; txlen "2241";
1	sraer114_ss	exon	31752482	31753225	0.0124332033814602	+	.	gene_id "sraer114_gene_8135"; transcript_id "sraer114_gene_8135_tx_51"; exon_id "1_31752482_31753225_+"; exonnum "10"; txlen "2327";
1	sraer114_ss	exon	31752482	31753225	0.0124332033814602	+	.	gene_id "sraer114_gene_8135"; transcript_id "sraer114_gene_8135_tx_52"; exon_id "1_31752482_31753225_+"; exonnum "10"; txlen "2287";
1	sraer114_ss	exon	31752482	31753225	0.0124332033814602	+	.	gene_id "sraer114_gene_8135"; transcript_id "sraer114_gene_8135_tx_53"; exon_id "1_31752482_31753225_+"; exonnum "10"; txlen "2373";
1	sraer114_ss	exon	31752482	31753225	0.0124332033814602	+	.	gene_id "sraer114_gene_8135"; transcript_id "sraer114_gene_8135_tx_54"; exon_id "1_31752482_31753225_+"; exonnum "10"; txlen "2322";
1	sraer114_ss	exon	31752482	31753225	0.0124332033814602	+	.	gene_id "sraer114_gene_8135"; transcript_id "sraer114_gene_8135_tx_56"; exon_id "1_31752482_31753225_+"; exonnum "10"; txlen "2368";
1	sraer114_ss	exon	31752482	31753225	0.0124332033814602	+	.	gene_id "sraer114_gene_8135"; transcript_id "sraer114_gene_8135_tx_57"; exon_id "1_31752482_31753225_+"; exonnum "10"; txlen "2454";
1	sraer114_ss	exon	31752482	31753225	0.0747940046567719	+	.	gene_id "sraer114_gene_8135"; transcript_id "sraer114_gene_8135_tx_7"; exon_id "1_31752482_31753225_+"; exonnum "5"; txlen "1134";
1	sraer114_ss	exon	31752482	31753225	0.0667363989196031	+	.	gene_id "sraer114_gene_8135"; transcript_id "sraer114_gene_8135_tx_8"; exon_id "1_31752482_31753225_+"; exonnum "9"; txlen "2182";
1	sraer114_mid	exon	31753898	31753988	0.00888977952955987	+	.	gene_id "sraer114_gene_8135"; transcript_id "sraer114_gene_8135_tx_65"; exon_id "1_31753898_31753988_+"; exonnum "2"; txlen "1227";
1	sraer114_mid	exon	31753898	31753988	0.00888977952955987	+	.	gene_id "sraer114_gene_8135"; transcript_id "sraer114_gene_8135_tx_66"; exon_id "1_31753898_31753988_+"; exonnum "2"; txlen "1302";
1	sraer114_mid	exon	31753898	31753988	0.00888977952955987	+	.	gene_id "sraer114_gene_8135"; transcript_id "sraer114_gene_8135_tx_67"; exon_id "1_31753898_31753988_+"; exonnum "2"; txlen "1104";
1	sraer114_mid	exon	31753898	31753988	0.00888977952955987	+	.	gene_id "sraer114_gene_8135"; transcript_id "sraer114_gene_8135_tx_68"; exon_id "1_31753898_31753988_+"; exonnum "2"; txlen "1080";
1	sraer114_mid	exon	31753898	31753988	0.00888977952955987	+	.	gene_id "sraer114_gene_8135"; transcript_id "sraer114_gene_8135_tx_69"; exon_id "1_31753898_31753988_+"; exonnum "2"; txlen "1179";
1	sraer114_mid	exon	31753898	31753988	0.00888977952955987	+	.	gene_id "sraer114_gene_8135"; transcript_id "sraer114_gene_8135_tx_70"; exon_id "1_31753898_31753988_+"; exonnum "2"; txlen "1155";
1	sraer114_mid	exon	31753898	31753988	0.00851937204916154	+	.	gene_id "sraer114_gene_8135"; transcript_id "sraer114_gene_8135_tx_74"; exon_id "1_31753898_31753988_+"; exonnum "2"; txlen "1244";
1	sraer114_mid	exon	31753898	31753988	0.00851937204916154	+	.	gene_id "sraer114_gene_8135"; transcript_id "sraer114_gene_8135_tx_75"; exon_id "1_31753898_31753988_+"; exonnum "2"; txlen "1121";
1	sraer114_mid	exon	31753898	31753988	0.00851937204916154	+	.	gene_id "sraer114_gene_8135"; transcript_id "sraer114_gene_8135_tx_76"; exon_id "1_31753898_31753988_+"; exonnum "2"; txlen "1097";
1	sraer114_mid	exon	31753898	31753988	0.00566802531629887	+	.	gene_id "sraer114_gene_8135"; transcript_id "sraer114_gene_8135_tx_89"; exon_id "1_31753898_31753988_+"; exonnum "9"; txlen "1552";
1	sraer114_mid	exon	31753898	31753988	0.00566802531629887	+	.	gene_id "sraer114_gene_8135"; transcript_id "sraer114_gene_8135_tx_90"; exon_id "1_31753898_31753988_+"; exonnum "9"; txlen "1638";
1	sraer114_mid	exon	31753898	31753988	0.00566802531629887	+	.	gene_id "sraer114_gene_8135"; transcript_id "sraer114_gene_8135_tx_91"; exon_id "1_31753898_31753988_+"; exonnum "7"; txlen "1460";
1	sraer114_mid	exon	31753898	31753988	0.00271649821779804	+	.	gene_id "sraer114_gene_8135"; transcript_id "sraer114_gene_8135_tx_92"; exon_id "1_31753898_31753988_+"; exonnum "10"; txlen "1697";
1	sraer114_mid	exon	31753898	31753988	0.00271649821779804	+	.	gene_id "sraer114_gene_8135"; transcript_id "sraer114_gene_8135_tx_93"; exon_id "1_31753898_31753988_+"; exonnum "10"; txlen "1778";
1	sraer114_ss	exon	31757051	31757159	0.00566802531629887	+	.	gene_id "sraer114_gene_8135"; transcript_id "sraer114_gene_8135_tx_89"; exon_id "1_31757051_31757159_+"; exonnum "10"; txlen "1552";
1	sraer114_ss	exon	31757051	31757159	0.00566802531629887	+	.	gene_id "sraer114_gene_8135"; transcript_id "sraer114_gene_8135_tx_90"; exon_id "1_31757051_31757159_+"; exonnum "10"; txlen "1638";
1	sraer114_ss	exon	31757051	31757159	0.00566802531629887	+	.	gene_id "sraer114_gene_8135"; transcript_id "sraer114_gene_8135_tx_91"; exon_id "1_31757051_31757159_+"; exonnum "8"; txlen "1460";
1	sraer114_ss	exon	31757051	31757159	0.00271649821779804	+	.	gene_id "sraer114_gene_8135"; transcript_id "sraer114_gene_8135_tx_92"; exon_id "1_31757051_31757159_+"; exonnum "11"; txlen "1697";
1	sraer114_ss	exon	31757051	31757159	0.00271649821779804	+	.	gene_id "sraer114_gene_8135"; transcript_id "sraer114_gene_8135_tx_93"; exon_id "1_31757051_31757159_+"; exonnum "11"; txlen "1778";
1	sraer114_es	exon	31761531	31761728	0.0218540413435013	+	.	gene_id "sraer114_gene_8135"; transcript_id "sraer114_gene_8135_tx_25"; exon_id "1_31761531_31761728_+"; exonnum "1"; txlen "504";
1	sraer114_es	exon	31761531	31761728	0.0115066121813458	+	.	gene_id "sraer114_gene_8135"; transcript_id "sraer114_gene_8135_tx_58"; exon_id "1_31761531_31761728_+"; exonnum "1"; txlen "1255";
1	sraer114_es	exon	31761531	31761728	0.0103714094511532	+	.	gene_id "sraer114_gene_8135"; transcript_id "sraer114_gene_8135_tx_62"; exon_id "1_31761531_31761728_+"; exonnum "1"; txlen "1132";
1	sraer114_es	exon	31761531	31761728	0.0103714094511532	+	.	gene_id "sraer114_gene_8135"; transcript_id "sraer114_gene_8135_tx_63"; exon_id "1_31761531_31761728_+"; exonnum "1"; txlen "1108";
1	sraer114_ss	exon	31766002	31766307	0.0218540413435013	+	.	gene_id "sraer114_gene_8135"; transcript_id "sraer114_gene_8135_tx_25"; exon_id "1_31766002_31766307_+"; exonnum "2"; txlen "504";
1	sraer114_mid	exon	31777730	31778044	0.0270397460690779	+	.	gene_id "sraer114_gene_8135"; transcript_id "sraer114_gene_8135_tx_20"; exon_id "1_31777730_31778044_+"; exonnum "2"; txlen "1136";
1	sraer114_mid	exon	31777730	31778044	0.0222244488238997	+	.	gene_id "sraer114_gene_8135"; transcript_id "sraer114_gene_8135_tx_24"; exon_id "1_31777730_31778044_+"; exonnum "2"; txlen "1211";
1	sraer114_mid	exon	31777730	31778044	0.0129642618139415	+	.	gene_id "sraer114_gene_8135"; transcript_id "sraer114_gene_8135_tx_46"; exon_id "1_31777730_31778044_+"; exonnum "2"; txlen "1013";
1	sraer114_mid	exon	31777730	31778044	0.0129642618139415	+	.	gene_id "sraer114_gene_8135"; transcript_id "sraer114_gene_8135_tx_47"; exon_id "1_31777730_31778044_+"; exonnum "2"; txlen "1088";
1	sraer114_mid	exon	31777730	31778044	0.0115066121813458	+	.	gene_id "sraer114_gene_8135"; transcript_id "sraer114_gene_8135_tx_58"; exon_id "1_31777730_31778044_+"; exonnum "2"; txlen "1255";
1	sraer114_mid	exon	31777730	31778044	0.0111122244119498	+	.	gene_id "sraer114_gene_8135"; transcript_id "sraer114_gene_8135_tx_60"; exon_id "1_31777730_31778044_+"; exonnum "2"; txlen "989";
1	sraer114_mid	exon	31777730	31778044	0.0111122244119498	+	.	gene_id "sraer114_gene_8135"; transcript_id "sraer114_gene_8135_tx_61"; exon_id "1_31777730_31778044_+"; exonnum "2"; txlen "1064";
1	sraer114_mid	exon	31777730	31778044	0.0103714094511532	+	.	gene_id "sraer114_gene_8135"; transcript_id "sraer114_gene_8135_tx_62"; exon_id "1_31777730_31778044_+"; exonnum "2"; txlen "1132";
1	sraer114_mid	exon	31777730	31778044	0.0103714094511532	+	.	gene_id "sraer114_gene_8135"; transcript_id "sraer114_gene_8135_tx_63"; exon_id "1_31777730_31778044_+"; exonnum "2"; txlen "1108";
1	sraer114_mid	exon	31777730	31778044	0.00888977952955987	+	.	gene_id "sraer114_gene_8135"; transcript_id "sraer114_gene_8135_tx_65"; exon_id "1_31777730_31778044_+"; exonnum "3"; txlen "1227";
1	sraer114_mid	exon	31777730	31778044	0.00888977952955987	+	.	gene_id "sraer114_gene_8135"; transcript_id "sraer114_gene_8135_tx_66"; exon_id "1_31777730_31778044_+"; exonnum "3"; txlen "1302";
1	sraer114_mid	exon	31777730	31778044	0.00888977952955987	+	.	gene_id "sraer114_gene_8135"; transcript_id "sraer114_gene_8135_tx_67"; exon_id "1_31777730_31778044_+"; exonnum "3"; txlen "1104";
1	sraer114_mid	exon	31777730	31778044	0.00888977952955987	+	.	gene_id "sraer114_gene_8135"; transcript_id "sraer114_gene_8135_tx_68"; exon_id "1_31777730_31778044_+"; exonnum "3"; txlen "1080";
1	sraer114_mid	exon	31777730	31778044	0.00888977952955987	+	.	gene_id "sraer114_gene_8135"; transcript_id "sraer114_gene_8135_tx_69"; exon_id "1_31777730_31778044_+"; exonnum "3"; txlen "1179";
1	sraer114_mid	exon	31777730	31778044	0.00888977952955987	+	.	gene_id "sraer114_gene_8135"; transcript_id "sraer114_gene_8135_tx_70"; exon_id "1_31777730_31778044_+"; exonnum "3"; txlen "1155";
1	sraer114_mid	exon	31777730	31778044	0.00851937204916154	+	.	gene_id "sraer114_gene_8135"; transcript_id "sraer114_gene_8135_tx_74"; exon_id "1_31777730_31778044_+"; exonnum "3"; txlen "1244";
1	sraer114_mid	exon	31777730	31778044	0.00851937204916154	+	.	gene_id "sraer114_gene_8135"; transcript_id "sraer114_gene_8135_tx_75"; exon_id "1_31777730_31778044_+"; exonnum "3"; txlen "1121";
1	sraer114_mid	exon	31777730	31778044	0.00851937204916154	+	.	gene_id "sraer114_gene_8135"; transcript_id "sraer114_gene_8135_tx_76"; exon_id "1_31777730_31778044_+"; exonnum "3"; txlen "1097";
1	sraer114_mid	exon	31777730	31778044	0.00797731696190321	+	.	gene_id "sraer114_gene_8135"; transcript_id "sraer114_gene_8135_tx_78"; exon_id "1_31777730_31778044_+"; exonnum "1"; txlen "648";
1	sraer114_mid	exon	31777730	31778044	0.00797731696190321	+	.	gene_id "sraer114_gene_8135"; transcript_id "sraer114_gene_8135_tx_79"; exon_id "1_31777730_31778044_+"; exonnum "1"; txlen "525";
1	sraer114_mid	exon	31777730	31778044	0.0066673346471699	+	.	gene_id "sraer114_gene_8135"; transcript_id "sraer114_gene_8135_tx_84"; exon_id "1_31777730_31778044_+"; exonnum "2"; txlen "1153";
1	sraer114_mid	exon	31777730	31778044	0.0066673346471699	+	.	gene_id "sraer114_gene_8135"; transcript_id "sraer114_gene_8135_tx_85"; exon_id "1_31777730_31778044_+"; exonnum "2"; txlen "1030";
1	sraer114_mid	exon	31777730	31778044	0.0066673346471699	+	.	gene_id "sraer114_gene_8135"; transcript_id "sraer114_gene_8135_tx_86"; exon_id "1_31777730_31778044_+"; exonnum "2"; txlen "1006";
1	sraer114_mid	exon	31778616	31778738	0.0270397460690779	+	.	gene_id "sraer114_gene_8135"; transcript_id "sraer114_gene_8135_tx_20"; exon_id "1_31778616_31778738_+"; exonnum "3"; txlen "1136";
1	sraer114_mid	exon	31778616	31778738	0.0222244488238997	+	.	gene_id "sraer114_gene_8135"; transcript_id "sraer114_gene_8135_tx_24"; exon_id "1_31778616_31778738_+"; exonnum "3"; txlen "1211";
1	sraer114_mid	exon	31778616	31778738	0.0115066121813458	+	.	gene_id "sraer114_gene_8135"; transcript_id "sraer114_gene_8135_tx_58"; exon_id "1_31778616_31778738_+"; exonnum "3"; txlen "1255";
1	sraer114_mid	exon	31778616	31778738	0.0111122244119498	+	.	gene_id "sraer114_gene_8135"; transcript_id "sraer114_gene_8135_tx_60"; exon_id "1_31778616_31778738_+"; exonnum "3"; txlen "989";
1	sraer114_mid	exon	31778616	31778738	0.0111122244119498	+	.	gene_id "sraer114_gene_8135"; transcript_id "sraer114_gene_8135_tx_61"; exon_id "1_31778616_31778738_+"; exonnum "3"; txlen "1064";
1	sraer114_mid	exon	31778616	31778738	0.0103714094511532	+	.	gene_id "sraer114_gene_8135"; transcript_id "sraer114_gene_8135_tx_63"; exon_id "1_31778616_31778738_+"; exonnum "3"; txlen "1108";
1	sraer114_mid	exon	31778616	31778738	0.00888977952955987	+	.	gene_id "sraer114_gene_8135"; transcript_id "sraer114_gene_8135_tx_65"; exon_id "1_31778616_31778738_+"; exonnum "4"; txlen "1227";
1	sraer114_mid	exon	31778616	31778738	0.00888977952955987	+	.	gene_id "sraer114_gene_8135"; transcript_id "sraer114_gene_8135_tx_66"; exon_id "1_31778616_31778738_+"; exonnum "4"; txlen "1302";
1	sraer114_mid	exon	31778616	31778738	0.00888977952955987	+	.	gene_id "sraer114_gene_8135"; transcript_id "sraer114_gene_8135_tx_68"; exon_id "1_31778616_31778738_+"; exonnum "4"; txlen "1080";
1	sraer114_mid	exon	31778616	31778738	0.00888977952955987	+	.	gene_id "sraer114_gene_8135"; transcript_id "sraer114_gene_8135_tx_70"; exon_id "1_31778616_31778738_+"; exonnum "4"; txlen "1155";
1	sraer114_mid	exon	31778616	31778738	0.00851937204916154	+	.	gene_id "sraer114_gene_8135"; transcript_id "sraer114_gene_8135_tx_74"; exon_id "1_31778616_31778738_+"; exonnum "4"; txlen "1244";
1	sraer114_mid	exon	31778616	31778738	0.00851937204916154	+	.	gene_id "sraer114_gene_8135"; transcript_id "sraer114_gene_8135_tx_76"; exon_id "1_31778616_31778738_+"; exonnum "4"; txlen "1097";
1	sraer114_mid	exon	31778616	31778738	0.00797731696190321	+	.	gene_id "sraer114_gene_8135"; transcript_id "sraer114_gene_8135_tx_78"; exon_id "1_31778616_31778738_+"; exonnum "2"; txlen "648";
1	sraer114_mid	exon	31778616	31778738	0.0066673346471699	+	.	gene_id "sraer114_gene_8135"; transcript_id "sraer114_gene_8135_tx_84"; exon_id "1_31778616_31778738_+"; exonnum "3"; txlen "1153";
1	sraer114_mid	exon	31778616	31778738	0.0066673346471699	+	.	gene_id "sraer114_gene_8135"; transcript_id "sraer114_gene_8135_tx_86"; exon_id "1_31778616_31778738_+"; exonnum "3"; txlen "1006";
1	sraer114_mid	exon	31779318	31779464	0.0270397460690779	+	.	gene_id "sraer114_gene_8135"; transcript_id "sraer114_gene_8135_tx_20"; exon_id "1_31779318_31779464_+"; exonnum "4"; txlen "1136";
1	sraer114_mid	exon	31779318	31779464	0.0222244488238997	+	.	gene_id "sraer114_gene_8135"; transcript_id "sraer114_gene_8135_tx_24"; exon_id "1_31779318_31779464_+"; exonnum "4"; txlen "1211";
1	sraer114_mid	exon	31779318	31779464	0.0129642618139415	+	.	gene_id "sraer114_gene_8135"; transcript_id "sraer114_gene_8135_tx_46"; exon_id "1_31779318_31779464_+"; exonnum "3"; txlen "1013";
1	sraer114_mid	exon	31779318	31779464	0.0129642618139415	+	.	gene_id "sraer114_gene_8135"; transcript_id "sraer114_gene_8135_tx_47"; exon_id "1_31779318_31779464_+"; exonnum "3"; txlen "1088";
1	sraer114_mid	exon	31779318	31779464	0.0115066121813458	+	.	gene_id "sraer114_gene_8135"; transcript_id "sraer114_gene_8135_tx_58"; exon_id "1_31779318_31779464_+"; exonnum "4"; txlen "1255";
1	sraer114_mid	exon	31779318	31779464	0.0103714094511532	+	.	gene_id "sraer114_gene_8135"; transcript_id "sraer114_gene_8135_tx_62"; exon_id "1_31779318_31779464_+"; exonnum "3"; txlen "1132";
1	sraer114_mid	exon	31779318	31779464	0.00888977952955987	+	.	gene_id "sraer114_gene_8135"; transcript_id "sraer114_gene_8135_tx_65"; exon_id "1_31779318_31779464_+"; exonnum "5"; txlen "1227";
1	sraer114_mid	exon	31779318	31779464	0.00888977952955987	+	.	gene_id "sraer114_gene_8135"; transcript_id "sraer114_gene_8135_tx_66"; exon_id "1_31779318_31779464_+"; exonnum "5"; txlen "1302";
1	sraer114_mid	exon	31779318	31779464	0.00888977952955987	+	.	gene_id "sraer114_gene_8135"; transcript_id "sraer114_gene_8135_tx_67"; exon_id "1_31779318_31779464_+"; exonnum "4"; txlen "1104";
1	sraer114_mid	exon	31779318	31779464	0.00888977952955987	+	.	gene_id "sraer114_gene_8135"; transcript_id "sraer114_gene_8135_tx_69"; exon_id "1_31779318_31779464_+"; exonnum "4"; txlen "1179";
1	sraer114_mid	exon	31779318	31779464	0.00851937204916154	+	.	gene_id "sraer114_gene_8135"; transcript_id "sraer114_gene_8135_tx_74"; exon_id "1_31779318_31779464_+"; exonnum "5"; txlen "1244";
1	sraer114_mid	exon	31779318	31779464	0.00851937204916154	+	.	gene_id "sraer114_gene_8135"; transcript_id "sraer114_gene_8135_tx_75"; exon_id "1_31779318_31779464_+"; exonnum "4"; txlen "1121";
1	sraer114_mid	exon	31779318	31779464	0.00797731696190321	+	.	gene_id "sraer114_gene_8135"; transcript_id "sraer114_gene_8135_tx_78"; exon_id "1_31779318_31779464_+"; exonnum "3"; txlen "648";
1	sraer114_mid	exon	31779318	31779464	0.00797731696190321	+	.	gene_id "sraer114_gene_8135"; transcript_id "sraer114_gene_8135_tx_79"; exon_id "1_31779318_31779464_+"; exonnum "2"; txlen "525";
1	sraer114_mid	exon	31779318	31779464	0.0066673346471699	+	.	gene_id "sraer114_gene_8135"; transcript_id "sraer114_gene_8135_tx_84"; exon_id "1_31779318_31779464_+"; exonnum "4"; txlen "1153";
1	sraer114_mid	exon	31779318	31779464	0.0066673346471699	+	.	gene_id "sraer114_gene_8135"; transcript_id "sraer114_gene_8135_tx_85"; exon_id "1_31779318_31779464_+"; exonnum "3"; txlen "1030";
1	sraer114_ss	exon	31781363	31781425	0.00797731696190321	+	.	gene_id "sraer114_gene_8135"; transcript_id "sraer114_gene_8135_tx_78"; exon_id "1_31781363_31781425_+"; exonnum "4"; txlen "648";
1	sraer114_ss	exon	31781363	31781425	0.00797731696190321	+	.	gene_id "sraer114_gene_8135"; transcript_id "sraer114_gene_8135_tx_79"; exon_id "1_31781363_31781425_+"; exonnum "3"; txlen "525";
1	sraer114_ss	exon	31781825	31782296	0.0270397460690779	+	.	gene_id "sraer114_gene_8135"; transcript_id "sraer114_gene_8135_tx_20"; exon_id "1_31781825_31782296_+"; exonnum "5"; txlen "1136";
1	sraer114_ss	exon	31781825	31782296	0.0222244488238997	+	.	gene_id "sraer114_gene_8135"; transcript_id "sraer114_gene_8135_tx_24"; exon_id "1_31781825_31782296_+"; exonnum "5"; txlen "1211";
1	sraer114_ss	exon	31781825	31782296	0.0129642618139415	+	.	gene_id "sraer114_gene_8135"; transcript_id "sraer114_gene_8135_tx_46"; exon_id "1_31781825_31782296_+"; exonnum "4"; txlen "1013";
1	sraer114_ss	exon	31781825	31782296	0.0129642618139415	+	.	gene_id "sraer114_gene_8135"; transcript_id "sraer114_gene_8135_tx_47"; exon_id "1_31781825_31782296_+"; exonnum "4"; txlen "1088";
1	sraer114_ss	exon	31781825	31782296	0.0115066121813458	+	.	gene_id "sraer114_gene_8135"; transcript_id "sraer114_gene_8135_tx_58"; exon_id "1_31781825_31782296_+"; exonnum "5"; txlen "1255";
1	sraer114_ss	exon	31781825	31782296	0.0111122244119498	+	.	gene_id "sraer114_gene_8135"; transcript_id "sraer114_gene_8135_tx_60"; exon_id "1_31781825_31782296_+"; exonnum "4"; txlen "989";
1	sraer114_ss	exon	31781825	31782296	0.0111122244119498	+	.	gene_id "sraer114_gene_8135"; transcript_id "sraer114_gene_8135_tx_61"; exon_id "1_31781825_31782296_+"; exonnum "4"; txlen "1064";
1	sraer114_ss	exon	31781825	31782296	0.0103714094511532	+	.	gene_id "sraer114_gene_8135"; transcript_id "sraer114_gene_8135_tx_62"; exon_id "1_31781825_31782296_+"; exonnum "4"; txlen "1132";
1	sraer114_ss	exon	31781825	31782296	0.0103714094511532	+	.	gene_id "sraer114_gene_8135"; transcript_id "sraer114_gene_8135_tx_63"; exon_id "1_31781825_31782296_+"; exonnum "4"; txlen "1108";
1	sraer114_ss	exon	31781825	31782296	0.00888977952955987	+	.	gene_id "sraer114_gene_8135"; transcript_id "sraer114_gene_8135_tx_65"; exon_id "1_31781825_31782296_+"; exonnum "6"; txlen "1227";
1	sraer114_ss	exon	31781825	31782296	0.00888977952955987	+	.	gene_id "sraer114_gene_8135"; transcript_id "sraer114_gene_8135_tx_66"; exon_id "1_31781825_31782296_+"; exonnum "6"; txlen "1302";
1	sraer114_ss	exon	31781825	31782296	0.00888977952955987	+	.	gene_id "sraer114_gene_8135"; transcript_id "sraer114_gene_8135_tx_67"; exon_id "1_31781825_31782296_+"; exonnum "5"; txlen "1104";
1	sraer114_ss	exon	31781825	31782296	0.00888977952955987	+	.	gene_id "sraer114_gene_8135"; transcript_id "sraer114_gene_8135_tx_68"; exon_id "1_31781825_31782296_+"; exonnum "5"; txlen "1080";
1	sraer114_ss	exon	31781825	31782296	0.00888977952955987	+	.	gene_id "sraer114_gene_8135"; transcript_id "sraer114_gene_8135_tx_69"; exon_id "1_31781825_31782296_+"; exonnum "5"; txlen "1179";
1	sraer114_ss	exon	31781825	31782296	0.00888977952955987	+	.	gene_id "sraer114_gene_8135"; transcript_id "sraer114_gene_8135_tx_70"; exon_id "1_31781825_31782296_+"; exonnum "5"; txlen "1155";
1	sraer114_ss	exon	31781825	31782296	0.00851937204916154	+	.	gene_id "sraer114_gene_8135"; transcript_id "sraer114_gene_8135_tx_74"; exon_id "1_31781825_31782296_+"; exonnum "6"; txlen "1244";
1	sraer114_ss	exon	31781825	31782296	0.00851937204916154	+	.	gene_id "sraer114_gene_8135"; transcript_id "sraer114_gene_8135_tx_75"; exon_id "1_31781825_31782296_+"; exonnum "5"; txlen "1121";
1	sraer114_ss	exon	31781825	31782296	0.00851937204916154	+	.	gene_id "sraer114_gene_8135"; transcript_id "sraer114_gene_8135_tx_76"; exon_id "1_31781825_31782296_+"; exonnum "5"; txlen "1097";
1	sraer114_ss	exon	31781825	31782296	0.0066673346471699	+	.	gene_id "sraer114_gene_8135"; transcript_id "sraer114_gene_8135_tx_84"; exon_id "1_31781825_31782296_+"; exonnum "5"; txlen "1153";
1	sraer114_ss	exon	31781825	31782296	0.0066673346471699	+	.	gene_id "sraer114_gene_8135"; transcript_id "sraer114_gene_8135_tx_85"; exon_id "1_31781825_31782296_+"; exonnum "4"; txlen "1030";
1	sraer114_ss	exon	31781825	31782296	0.0066673346471699	+	.	gene_id "sraer114_gene_8135"; transcript_id "sraer114_gene_8135_tx_86"; exon_id "1_31781825_31782296_+"; exonnum "4"; txlen "1006";
1	ensembl	five_prime_utr	31797394	31797425	0	+	.	gene_id "ENSRNOG00000062531"; gene_version "2"; transcript_id "ENSRNOT00000028988"; transcript_version "4"; gene_name "Ndufs6"; gene_source "ensembl"; gene_biotype "protein_coding"; transcript_name "Ndufs6-201"; transcript_source "ensembl"; transcript_biotype "protein_coding";
1	ensembl	exon	31797394	31797533	0	+	.	gene_id "ENSRNOG00000062531"; gene_version "2"; transcript_id "ENSRNOT00000028988"; transcript_version "4"; exon_number "1"; gene_name "Ndufs6"; gene_source "ensembl"; gene_biotype "protein_coding"; transcript_name "Ndufs6-201"; transcript_source "ensembl"; transcript_biotype "protein_coding"; exon_id "ENSRNOE00000604767"; exon_version "2";
1	ensembl	transcript	31797394	31805964	0	+	.	gene_id "ENSRNOG00000062531"; gene_version "2"; transcript_id "ENSRNOT00000028988"; transcript_version "4"; gene_name "Ndufs6"; gene_source "ensembl"; gene_biotype "protein_coding"; transcript_name "Ndufs6-201"; transcript_source "ensembl"; transcript_biotype "protein_coding";
1	ensembl	gene	31797394	31805965	0	+	.	gene_id "ENSRNOG00000062531"; gene_version "2"; gene_name "Ndufs6"; gene_source "ensembl"; gene_biotype "protein_coding";
1	ensembl	start_codon	31797426	31797428	0	+	0	gene_id "ENSRNOG00000062531"; gene_version "2"; transcript_id "ENSRNOT00000028988"; transcript_version "4"; exon_number "1"; gene_name "Ndufs6"; gene_source "ensembl"; gene_biotype "protein_coding"; transcript_name "Ndufs6-201"; transcript_source "ensembl"; transcript_biotype "protein_coding";
1	ensembl	CDS	31797426	31797533	0	+	0	gene_id "ENSRNOG00000062531"; gene_version "2"; transcript_id "ENSRNOT00000028988"; transcript_version "4"; exon_number "1"; gene_name "Ndufs6"; gene_source "ensembl"; gene_biotype "protein_coding"; transcript_name "Ndufs6-201"; transcript_source "ensembl"; transcript_biotype "protein_coding"; protein_id "ENSRNOP00000036045"; protein_version "3";
1	ensembl	exon	31797937	31798050	0	+	.	gene_id "ENSRNOG00000062531"; gene_version "2"; transcript_id "ENSRNOT00000072206"; transcript_version "4"; exon_number "1"; gene_name "Ndufs6"; gene_source "ensembl"; gene_biotype "protein_coding"; transcript_name "Ndufs6-202"; transcript_source "ensembl"; transcript_biotype "protein_coding"; exon_id "ENSRNOE00000604169"; exon_version "2"; tag "Ensembl_canonical";
1	ensembl	CDS	31797937	31798050	0	+	0	gene_id "ENSRNOG00000062531"; gene_version "2"; transcript_id "ENSRNOT00000072206"; transcript_version "4"; exon_number "1"; gene_name "Ndufs6"; gene_source "ensembl"; gene_biotype "protein_coding"; transcript_name "Ndufs6-202"; transcript_source "ensembl"; transcript_biotype "protein_coding"; protein_id "ENSRNOP00000066688"; protein_version "2"; tag "Ensembl_canonical";
1	ensembl	transcript	31797937	31805965	0	+	.	gene_id "ENSRNOG00000062531"; gene_version "2"; transcript_id "ENSRNOT00000072206"; transcript_version "4"; gene_name "Ndufs6"; gene_source "ensembl"; gene_biotype "protein_coding"; transcript_name "Ndufs6-202"; transcript_source "ensembl"; transcript_biotype "protein_coding"; tag "Ensembl_canonical";
1	ensembl	exon	31798471	31798524	0	+	.	gene_id "ENSRNOG00000062531"; gene_version "2"; transcript_id "ENSRNOT00000072206"; transcript_version "4"; exon_number "2"; gene_name "Ndufs6"; gene_source "ensembl"; gene_biotype "protein_coding"; transcript_name "Ndufs6-202"; transcript_source "ensembl"; transcript_biotype "protein_coding"; exon_id "ENSRNOE00000700033"; exon_version "1"; tag "Ensembl_canonical";
1	ensembl	CDS	31798471	31798524	0	+	0	gene_id "ENSRNOG00000062531"; gene_version "2"; transcript_id "ENSRNOT00000072206"; transcript_version "4"; exon_number "2"; gene_name "Ndufs6"; gene_source "ensembl"; gene_biotype "protein_coding"; transcript_name "Ndufs6-202"; transcript_source "ensembl"; transcript_biotype "protein_coding"; protein_id "ENSRNOP00000066688"; protein_version "2"; tag "Ensembl_canonical";
1	ensembl	exon	31798471	31798524	0	+	.	gene_id "ENSRNOG00000062531"; gene_version "2"; transcript_id "ENSRNOT00000028988"; transcript_version "4"; exon_number "2"; gene_name "Ndufs6"; gene_source "ensembl"; gene_biotype "protein_coding"; transcript_name "Ndufs6-201"; transcript_source "ensembl"; transcript_biotype "protein_coding"; exon_id "ENSRNOE00000700033"; exon_version "1";
1	ensembl	CDS	31798471	31798524	0	+	0	gene_id "ENSRNOG00000062531"; gene_version "2"; transcript_id "ENSRNOT00000028988"; transcript_version "4"; exon_number "2"; gene_name "Ndufs6"; gene_source "ensembl"; gene_biotype "protein_coding"; transcript_name "Ndufs6-201"; transcript_source "ensembl"; transcript_biotype "protein_coding"; protein_id "ENSRNOP00000036045"; protein_version "3";
1	ensembl	exon	31805398	31805520	0	+	.	gene_id "ENSRNOG00000062531"; gene_version "2"; transcript_id "ENSRNOT00000072206"; transcript_version "4"; exon_number "3"; gene_name "Ndufs6"; gene_source "ensembl"; gene_biotype "protein_coding"; transcript_name "Ndufs6-202"; transcript_source "ensembl"; transcript_biotype "protein_coding"; exon_id "ENSRNOE00000795394"; exon_version "1"; tag "Ensembl_canonical";
1	ensembl	CDS	31805398	31805520	0	+	0	gene_id "ENSRNOG00000062531"; gene_version "2"; transcript_id "ENSRNOT00000072206"; transcript_version "4"; exon_number "3"; gene_name "Ndufs6"; gene_source "ensembl"; gene_biotype "protein_coding"; transcript_name "Ndufs6-202"; transcript_source "ensembl"; transcript_biotype "protein_coding"; protein_id "ENSRNOP00000066688"; protein_version "2"; tag "Ensembl_canonical";
1	ensembl	exon	31805398	31805520	0	+	.	gene_id "ENSRNOG00000062531"; gene_version "2"; transcript_id "ENSRNOT00000028988"; transcript_version "4"; exon_number "3"; gene_name "Ndufs6"; gene_source "ensembl"; gene_biotype "protein_coding"; transcript_name "Ndufs6-201"; transcript_source "ensembl"; transcript_biotype "protein_coding"; exon_id "ENSRNOE00000795394"; exon_version "1";
1	ensembl	CDS	31805398	31805520	0	+	0	gene_id "ENSRNOG00000062531"; gene_version "2"; transcript_id "ENSRNOT00000028988"; transcript_version "4"; exon_number "3"; gene_name "Ndufs6"; gene_source "ensembl"; gene_biotype "protein_coding"; transcript_name "Ndufs6-201"; transcript_source "ensembl"; transcript_biotype "protein_coding"; protein_id "ENSRNOP00000036045"; protein_version "3";
1	ensembl	CDS	31805779	31805841	0	+	0	gene_id "ENSRNOG00000062531"; gene_version "2"; transcript_id "ENSRNOT00000072206"; transcript_version "4"; exon_number "4"; gene_name "Ndufs6"; gene_source "ensembl"; gene_biotype "protein_coding"; transcript_name "Ndufs6-202"; transcript_source "ensembl"; transcript_biotype "protein_coding"; protein_id "ENSRNOP00000066688"; protein_version "2"; tag "Ensembl_canonical";
1	ensembl	CDS	31805779	31805841	0	+	0	gene_id "ENSRNOG00000062531"; gene_version "2"; transcript_id "ENSRNOT00000028988"; transcript_version "4"; exon_number "4"; gene_name "Ndufs6"; gene_source "ensembl"; gene_biotype "protein_coding"; transcript_name "Ndufs6-201"; transcript_source "ensembl"; transcript_biotype "protein_coding"; protein_id "ENSRNOP00000036045"; protein_version "3";
1	ensembl	exon	31805779	31805964	0	+	.	gene_id "ENSRNOG00000062531"; gene_version "2"; transcript_id "ENSRNOT00000028988"; transcript_version "4"; exon_number "4"; gene_name "Ndufs6"; gene_source "ensembl"; gene_biotype "protein_coding"; transcript_name "Ndufs6-201"; transcript_source "ensembl"; transcript_biotype "protein_coding"; exon_id "ENSRNOE00000461639"; exon_version "4";
1	ensembl	exon	31805779	31805965	0	+	.	gene_id "ENSRNOG00000062531"; gene_version "2"; transcript_id "ENSRNOT00000072206"; transcript_version "4"; exon_number "4"; gene_name "Ndufs6"; gene_source "ensembl"; gene_biotype "protein_coding"; transcript_name "Ndufs6-202"; transcript_source "ensembl"; transcript_biotype "protein_coding"; exon_id "ENSRNOE00000480991"; exon_version "2"; tag "Ensembl_canonical";
1	ensembl	stop_codon	31805842	31805844	0	+	0	gene_id "ENSRNOG00000062531"; gene_version "2"; transcript_id "ENSRNOT00000072206"; transcript_version "4"; exon_number "4"; gene_name "Ndufs6"; gene_source "ensembl"; gene_biotype "protein_coding"; transcript_name "Ndufs6-202"; transcript_source "ensembl"; transcript_biotype "protein_coding"; tag "Ensembl_canonical";
1	ensembl	stop_codon	31805842	31805844	0	+	0	gene_id "ENSRNOG00000062531"; gene_version "2"; transcript_id "ENSRNOT00000028988"; transcript_version "4"; exon_number "4"; gene_name "Ndufs6"; gene_source "ensembl"; gene_biotype "protein_coding"; transcript_name "Ndufs6-201"; transcript_source "ensembl"; transcript_biotype "protein_coding";
1	ensembl	three_prime_utr	31805845	31805964	0	+	.	gene_id "ENSRNOG00000062531"; gene_version "2"; transcript_id "ENSRNOT00000028988"; transcript_version "4"; gene_name "Ndufs6"; gene_source "ensembl"; gene_biotype "protein_coding"; transcript_name "Ndufs6-201"; transcript_source "ensembl"; transcript_biotype "protein_coding";
1	ensembl	three_prime_utr	31805845	31805965	0	+	.	gene_id "ENSRNOG00000062531"; gene_version "2"; transcript_id "ENSRNOT00000072206"; transcript_version "4"; gene_name "Ndufs6"; gene_source "ensembl"; gene_biotype "protein_coding"; transcript_name "Ndufs6-202"; transcript_source "ensembl"; transcript_biotype "protein_coding"; tag "Ensembl_canonical";
1	ensembl	exon	31809933	31810359	0	+	.	gene_id "ENSRNOG00000072109"; gene_version "1"; transcript_id "ENSRNOT00000122265"; transcript_version "1"; exon_number "1"; gene_source "ensembl"; gene_biotype "lncRNA"; transcript_source "ensembl"; transcript_biotype "lncRNA"; exon_id "ENSRNOE00000801290"; exon_version "1"; tag "Ensembl_canonical";
1	ensembl	gene	31809933	31821975	0	+	.	gene_id "ENSRNOG00000072109"; gene_version "1"; gene_source "ensembl"; gene_biotype "lncRNA";
1	ensembl	transcript	31809933	31821975	0	+	.	gene_id "ENSRNOG00000072109"; gene_version "1"; transcript_id "ENSRNOT00000122265"; transcript_version "1"; gene_source "ensembl"; gene_biotype "lncRNA"; transcript_source "ensembl"; transcript_biotype "lncRNA"; tag "Ensembl_canonical";
1	ensembl	exon	31809993	31810359	0	+	.	gene_id "ENSRNOG00000072109"; gene_version "1"; transcript_id "ENSRNOT00000159760"; transcript_version "1"; exon_number "1"; gene_source "ensembl"; gene_biotype "lncRNA"; transcript_source "ensembl"; transcript_biotype "lncRNA"; exon_id "ENSRNOE00000683854"; exon_version "1";
1	ensembl	transcript	31809993	31816437	0	+	.	gene_id "ENSRNOG00000072109"; gene_version "1"; transcript_id "ENSRNOT00000159760"; transcript_version "1"; gene_source "ensembl"; gene_biotype "lncRNA"; transcript_source "ensembl"; transcript_biotype "lncRNA";
1	ensembl	exon	31810074	31810359	0	+	.	gene_id "ENSRNOG00000072109"; gene_version "1"; transcript_id "ENSRNOT00000173002"; transcript_version "1"; exon_number "1"; gene_source "ensembl"; gene_biotype "lncRNA"; transcript_source "ensembl"; transcript_biotype "lncRNA"; exon_id "ENSRNOE00000762642"; exon_version "1";
1	ensembl	transcript	31810074	31815533	0	+	.	gene_id "ENSRNOG00000072109"; gene_version "1"; transcript_id "ENSRNOT00000173002"; transcript_version "1"; gene_source "ensembl"; gene_biotype "lncRNA"; transcript_source "ensembl"; transcript_biotype "lncRNA";
1	ensembl	exon	31810083	31810751	0	+	.	gene_id "ENSRNOG00000072109"; gene_version "1"; transcript_id "ENSRNOT00000164620"; transcript_version "1"; exon_number "1"; gene_source "ensembl"; gene_biotype "lncRNA"; transcript_source "ensembl"; transcript_biotype "lncRNA"; exon_id "ENSRNOE00000746990"; exon_version "1";
1	ensembl	transcript	31810083	31812871	0	+	.	gene_id "ENSRNOG00000072109"; gene_version "1"; transcript_id "ENSRNOT00000164620"; transcript_version "1"; gene_source "ensembl"; gene_biotype "lncRNA"; transcript_source "ensembl"; transcript_biotype "lncRNA";
1	ensembl	exon	31810129	31810201	0	+	.	gene_id "ENSRNOG00000072109"; gene_version "1"; transcript_id "ENSRNOT00000165703"; transcript_version "1"; exon_number "1"; gene_source "ensembl"; gene_biotype "lncRNA"; transcript_source "ensembl"; transcript_biotype "lncRNA"; exon_id "ENSRNOE00000679205"; exon_version "1";
1	ensembl	transcript	31810129	31811986	0	+	.	gene_id "ENSRNOG00000072109"; gene_version "1"; transcript_id "ENSRNOT00000165703"; transcript_version "1"; gene_source "ensembl"; gene_biotype "lncRNA"; transcript_source "ensembl"; transcript_biotype "lncRNA";
1	ensembl	exon	31810648	31810751	0	+	.	gene_id "ENSRNOG00000072109"; gene_version "1"; transcript_id "ENSRNOT00000122265"; transcript_version "1"; exon_number "2"; gene_source "ensembl"; gene_biotype "lncRNA"; transcript_source "ensembl"; transcript_biotype "lncRNA"; exon_id "ENSRNOE00000769401"; exon_version "1"; tag "Ensembl_canonical";
1	ensembl	exon	31810648	31810751	0	+	.	gene_id "ENSRNOG00000072109"; gene_version "1"; transcript_id "ENSRNOT00000159760"; transcript_version "1"; exon_number "2"; gene_source "ensembl"; gene_biotype "lncRNA"; transcript_source "ensembl"; transcript_biotype "lncRNA"; exon_id "ENSRNOE00000769401"; exon_version "1";
1	ensembl	exon	31810648	31810751	0	+	.	gene_id "ENSRNOG00000072109"; gene_version "1"; transcript_id "ENSRNOT00000173002"; transcript_version "1"; exon_number "2"; gene_source "ensembl"; gene_biotype "lncRNA"; transcript_source "ensembl"; transcript_biotype "lncRNA"; exon_id "ENSRNOE00000769401"; exon_version "1";
1	ensembl	exon	31810648	31810751	0	+	.	gene_id "ENSRNOG00000072109"; gene_version "1"; transcript_id "ENSRNOT00000165703"; transcript_version "1"; exon_number "2"; gene_source "ensembl"; gene_biotype "lncRNA"; transcript_source "ensembl"; transcript_biotype "lncRNA"; exon_id "ENSRNOE00000769401"; exon_version "1";
1	ensembl	exon	31811151	31811274	0	+	.	gene_id "ENSRNOG00000072109"; gene_version "1"; transcript_id "ENSRNOT00000122265"; transcript_version "1"; exon_number "3"; gene_source "ensembl"; gene_biotype "lncRNA"; transcript_source "ensembl"; transcript_biotype "lncRNA"; exon_id "ENSRNOE00000713031"; exon_version "1"; tag "Ensembl_canonical";
1	ensembl	exon	31811151	31811274	0	+	.	gene_id "ENSRNOG00000072109"; gene_version "1"; transcript_id "ENSRNOT00000159760"; transcript_version "1"; exon_number "3"; gene_source "ensembl"; gene_biotype "lncRNA"; transcript_source "ensembl"; transcript_biotype "lncRNA"; exon_id "ENSRNOE00000713031"; exon_version "1";
1	ensembl	exon	31811151	31811274	0	+	.	gene_id "ENSRNOG00000072109"; gene_version "1"; transcript_id "ENSRNOT00000173002"; transcript_version "1"; exon_number "3"; gene_source "ensembl"; gene_biotype "lncRNA"; transcript_source "ensembl"; transcript_biotype "lncRNA"; exon_id "ENSRNOE00000713031"; exon_version "1";
1	ensembl	exon	31811151	31811274	0	+	.	gene_id "ENSRNOG00000072109"; gene_version "1"; transcript_id "ENSRNOT00000164620"; transcript_version "1"; exon_number "2"; gene_source "ensembl"; gene_biotype "lncRNA"; transcript_source "ensembl"; transcript_biotype "lncRNA"; exon_id "ENSRNOE00000713031"; exon_version "1";
1	ensembl	exon	31811151	31811274	0	+	.	gene_id "ENSRNOG00000072109"; gene_version "1"; transcript_id "ENSRNOT00000165703"; transcript_version "1"; exon_number "3"; gene_source "ensembl"; gene_biotype "lncRNA"; transcript_source "ensembl"; transcript_biotype "lncRNA"; exon_id "ENSRNOE00000713031"; exon_version "1";
1	ensembl	exon	31811723	31811986	0	+	.	gene_id "ENSRNOG00000072109"; gene_version "1"; transcript_id "ENSRNOT00000165703"; transcript_version "1"; exon_number "4"; gene_source "ensembl"; gene_biotype "lncRNA"; transcript_source "ensembl"; transcript_biotype "lncRNA"; exon_id "ENSRNOE00000779567"; exon_version "1";
1	ensembl	exon	31812593	31812871	0	+	.	gene_id "ENSRNOG00000072109"; gene_version "1"; transcript_id "ENSRNOT00000164620"; transcript_version "1"; exon_number "3"; gene_source "ensembl"; gene_biotype "lncRNA"; transcript_source "ensembl"; transcript_biotype "lncRNA"; exon_id "ENSRNOE00000748400"; exon_version "1";
1	ensembl	exon	31815144	31815533	0	+	.	gene_id "ENSRNOG00000072109"; gene_version "1"; transcript_id "ENSRNOT00000173002"; transcript_version "1"; exon_number "4"; gene_source "ensembl"; gene_biotype "lncRNA"; transcript_source "ensembl"; transcript_biotype "lncRNA"; exon_id "ENSRNOE00000748797"; exon_version "1";
1	ensembl	exon	31815534	31816437	0	+	.	gene_id "ENSRNOG00000072109"; gene_version "1"; transcript_id "ENSRNOT00000159760"; transcript_version "1"; exon_number "4"; gene_source "ensembl"; gene_biotype "lncRNA"; transcript_source "ensembl"; transcript_biotype "lncRNA"; exon_id "ENSRNOE00000809659"; exon_version "1";
1	ensembl	exon	31821131	31821975	0	+	.	gene_id "ENSRNOG00000072109"; gene_version "1"; transcript_id "ENSRNOT00000122265"; transcript_version "1"; exon_number "4"; gene_source "ensembl"; gene_biotype "lncRNA"; transcript_source "ensembl"; transcript_biotype "lncRNA"; exon_id "ENSRNOE00000734017"; exon_version "1"; tag "Ensembl_canonical";
1	ensembl	exon	31868148	31869116	0	+	.	gene_id "ENSRNOG00000075233"; gene_version "1"; transcript_id "ENSRNOT00000124021"; transcript_version "1"; exon_number "1"; gene_source "ensembl"; gene_biotype "lncRNA"; transcript_source "ensembl"; transcript_biotype "lncRNA"; exon_id "ENSRNOE00000782694"; exon_version "1"; tag "Ensembl_canonical";
1	ensembl	gene	31868148	31875187	0	+	.	gene_id "ENSRNOG00000075233"; gene_version "1"; gene_source "ensembl"; gene_biotype "lncRNA";
1	ensembl	transcript	31868148	31875187	0	+	.	gene_id "ENSRNOG00000075233"; gene_version "1"; transcript_id "ENSRNOT00000124021"; transcript_version "1"; gene_source "ensembl"; gene_biotype "lncRNA"; transcript_source "ensembl"; transcript_biotype "lncRNA"; tag "Ensembl_canonical";
1	ensembl	exon	31868164	31869116	0	+	.	gene_id "ENSRNOG00000075233"; gene_version "1"; transcript_id "ENSRNOT00000168148"; transcript_version "1"; exon_number "1"; gene_source "ensembl"; gene_biotype "lncRNA"; transcript_source "ensembl"; transcript_biotype "lncRNA"; exon_id "ENSRNOE00000786803"; exon_version "1";
1	ensembl	transcript	31868164	31873849	0	+	.	gene_id "ENSRNOG00000075233"; gene_version "1"; transcript_id "ENSRNOT00000168148"; transcript_version "1"; gene_source "ensembl"; gene_biotype "lncRNA"; transcript_source "ensembl"; transcript_biotype "lncRNA";
1	ensembl	exon	31868446	31869116	0	+	.	gene_id "ENSRNOG00000075233"; gene_version "1"; transcript_id "ENSRNOT00000170192"; transcript_version "1"; exon_number "1"; gene_source "ensembl"; gene_biotype "lncRNA"; transcript_source "ensembl"; transcript_biotype "lncRNA"; exon_id "ENSRNOE00000715741"; exon_version "1";
1	ENSEMBL114_rn	exon	31868446	31869116	0.0759719819525394	+	.	gene_id "ENSRNOG00000075233"; transcript_id "ENSRNOG00000075233_tx_3"; exon_id "1_31868446_31869116_+"; exonnum "1"; txlen "771";
1	ENSEMBL114_rn	exon	31868446	31869116	0.00636007449731384	+	.	gene_id "ENSRNOG00000075233"; transcript_id "ENSRNOG00000075233_tx_6"; exon_id "1_31868446_31869116_+"; exonnum "1"; txlen "1828";
1	ensembl	transcript	31868446	31875187	0	+	.	gene_id "ENSRNOG00000075233"; gene_version "1"; transcript_id "ENSRNOT00000170192"; transcript_version "1"; gene_source "ensembl"; gene_biotype "lncRNA"; transcript_source "ensembl"; transcript_biotype "lncRNA";
1	ensembl	exon	31868986	31869116	0	+	.	gene_id "ENSRNOG00000075233"; gene_version "1"; transcript_id "ENSRNOT00000122350"; transcript_version "1"; exon_number "1"; gene_source "ensembl"; gene_biotype "lncRNA"; transcript_source "ensembl"; transcript_biotype "lncRNA"; exon_id "ENSRNOE00000674945"; exon_version "1";
1	ensembl	transcript	31868986	31874536	0	+	.	gene_id "ENSRNOG00000075233"; gene_version "1"; transcript_id "ENSRNOT00000122350"; transcript_version "1"; gene_source "ensembl"; gene_biotype "lncRNA"; transcript_source "ensembl"; transcript_biotype "lncRNA";
1	ensembl	exon	31869925	31870020	0	+	.	gene_id "ENSRNOG00000075233"; gene_version "1"; transcript_id "ENSRNOT00000154632"; transcript_version "1"; exon_number "1"; gene_source "ensembl"; gene_biotype "lncRNA"; transcript_source "ensembl"; transcript_biotype "lncRNA"; exon_id "ENSRNOE00000705156"; exon_version "1";
1	ensembl	transcript	31869925	31874570	0	+	.	gene_id "ENSRNOG00000075233"; gene_version "1"; transcript_id "ENSRNOT00000154632"; transcript_version "1"; gene_source "ensembl"; gene_biotype "lncRNA"; transcript_source "ensembl"; transcript_biotype "lncRNA";
1	sraer114_ss	exon	31870355	31870454	0.0759719819525394	+	.	gene_id "ENSRNOG00000075233"; transcript_id "ENSRNOG00000075233_tx_3"; exon_id "1_31870355_31870454_+"; exonnum "2"; txlen "771";
1	ensembl	exon	31870809	31871064	0	+	.	gene_id "ENSRNOG00000075233"; gene_version "1"; transcript_id "ENSRNOT00000168148"; transcript_version "1"; exon_number "2"; gene_source "ensembl"; gene_biotype "lncRNA"; transcript_source "ensembl"; transcript_biotype "lncRNA"; exon_id "ENSRNOE00000781308"; exon_version "1";
1	sraer114_mid	exon	31870809	31871159	0.00636007449731384	+	.	gene_id "ENSRNOG00000075233"; transcript_id "ENSRNOG00000075233_tx_6"; exon_id "1_31870809_31871159_+"; exonnum "2"; txlen "1828";
1	ensembl	exon	31871785	31871924	0	+	.	gene_id "ENSRNOG00000075233"; gene_version "1"; transcript_id "ENSRNOT00000170192"; transcript_version "1"; exon_number "2"; gene_source "ensembl"; gene_biotype "lncRNA"; transcript_source "ensembl"; transcript_biotype "lncRNA"; exon_id "ENSRNOE00000738956"; exon_version "1";
1	ensembl	exon	31871785	31872097	0	+	.	gene_id "ENSRNOG00000075233"; gene_version "1"; transcript_id "ENSRNOT00000124021"; transcript_version "1"; exon_number "2"; gene_source "ensembl"; gene_biotype "lncRNA"; transcript_source "ensembl"; transcript_biotype "lncRNA"; exon_id "ENSRNOE00000755866"; exon_version "1"; tag "Ensembl_canonical";
1	ensembl	exon	31871785	31872097	0	+	.	gene_id "ENSRNOG00000075233"; gene_version "1"; transcript_id "ENSRNOT00000168148"; transcript_version "1"; exon_number "3"; gene_source "ensembl"; gene_biotype "lncRNA"; transcript_source "ensembl"; transcript_biotype "lncRNA"; exon_id "ENSRNOE00000755866"; exon_version "1";
1	ensembl	exon	31871785	31872097	0	+	.	gene_id "ENSRNOG00000075233"; gene_version "1"; transcript_id "ENSRNOT00000154632"; transcript_version "1"; exon_number "2"; gene_source "ensembl"; gene_biotype "lncRNA"; transcript_source "ensembl"; transcript_biotype "lncRNA"; exon_id "ENSRNOE00000755866"; exon_version "1";
1	ENSEMBL114_rn	exon	31871785	31872097	0.00636007449731384	+	.	gene_id "ENSRNOG00000075233"; transcript_id "ENSRNOG00000075233_tx_6"; exon_id "1_31871785_31872097_+"; exonnum "3"; txlen "1828";
1	ensembl	exon	31872676	31872856	0	+	.	gene_id "ENSRNOG00000075233"; gene_version "1"; transcript_id "ENSRNOT00000124021"; transcript_version "1"; exon_number "3"; gene_source "ensembl"; gene_biotype "lncRNA"; transcript_source "ensembl"; transcript_biotype "lncRNA"; exon_id "ENSRNOE00000702968"; exon_version "1"; tag "Ensembl_canonical";
1	ensembl	exon	31872676	31872856	0	+	.	gene_id "ENSRNOG00000075233"; gene_version "1"; transcript_id "ENSRNOT00000168148"; transcript_version "1"; exon_number "4"; gene_source "ensembl"; gene_biotype "lncRNA"; transcript_source "ensembl"; transcript_biotype "lncRNA"; exon_id "ENSRNOE00000702968"; exon_version "1";
1	ensembl	exon	31872676	31872856	0	+	.	gene_id "ENSRNOG00000075233"; gene_version "1"; transcript_id "ENSRNOT00000170192"; transcript_version "1"; exon_number "3"; gene_source "ensembl"; gene_biotype "lncRNA"; transcript_source "ensembl"; transcript_biotype "lncRNA"; exon_id "ENSRNOE00000702968"; exon_version "1";
1	ensembl	exon	31872676	31872856	0	+	.	gene_id "ENSRNOG00000075233"; gene_version "1"; transcript_id "ENSRNOT00000154632"; transcript_version "1"; exon_number "3"; gene_source "ensembl"; gene_biotype "lncRNA"; transcript_source "ensembl"; transcript_biotype "lncRNA"; exon_id "ENSRNOE00000702968"; exon_version "1";
1	ENSEMBL114_rn	exon	31872676	31872856	0.00636007449731384	+	.	gene_id "ENSRNOG00000075233"; transcript_id "ENSRNOG00000075233_tx_6"; exon_id "1_31872676_31872856_+"; exonnum "4"; txlen "1828";
1	ensembl	exon	31873577	31873849	0	+	.	gene_id "ENSRNOG00000075233"; gene_version "1"; transcript_id "ENSRNOT00000168148"; transcript_version "1"; exon_number "5"; gene_source "ensembl"; gene_biotype "lncRNA"; transcript_source "ensembl"; transcript_biotype "lncRNA"; exon_id "ENSRNOE00000723304"; exon_version "1";
1	ensembl	exon	31873577	31873888	0	+	.	gene_id "ENSRNOG00000075233"; gene_version "1"; transcript_id "ENSRNOT00000170192"; transcript_version "1"; exon_number "4"; gene_source "ensembl"; gene_biotype "lncRNA"; transcript_source "ensembl"; transcript_biotype "lncRNA"; exon_id "ENSRNOE00000752015"; exon_version "1";
1	ENSEMBL114_rn	exon	31873577	31873888	0.00636007449731384	+	.	gene_id "ENSRNOG00000075233"; transcript_id "ENSRNOG00000075233_tx_6"; exon_id "1_31873577_31873888_+"; exonnum "5"; txlen "1828";
1	ensembl	exon	31873577	31874536	0	+	.	gene_id "ENSRNOG00000075233"; gene_version "1"; transcript_id "ENSRNOT00000122350"; transcript_version "1"; exon_number "2"; gene_source "ensembl"; gene_biotype "lncRNA"; transcript_source "ensembl"; transcript_biotype "lncRNA"; exon_id "ENSRNOE00000675772"; exon_version "1";
1	ensembl	exon	31873577	31874570	0	+	.	gene_id "ENSRNOG00000075233"; gene_version "1"; transcript_id "ENSRNOT00000154632"; transcript_version "1"; exon_number "4"; gene_source "ensembl"; gene_biotype "lncRNA"; transcript_source "ensembl"; transcript_biotype "lncRNA"; exon_id "ENSRNOE00000810205"; exon_version "1";
1	ensembl	exon	31873577	31875187	0	+	.	gene_id "ENSRNOG00000075233"; gene_version "1"; transcript_id "ENSRNOT00000124021"; transcript_version "1"; exon_number "4"; gene_source "ensembl"; gene_biotype "lncRNA"; transcript_source "ensembl"; transcript_biotype "lncRNA"; exon_id "ENSRNOE00000818688"; exon_version "1"; tag "Ensembl_canonical";
1	ensembl	exon	31874571	31875187	0	+	.	gene_id "ENSRNOG00000075233"; gene_version "1"; transcript_id "ENSRNOT00000170192"; transcript_version "1"; exon_number "5"; gene_source "ensembl"; gene_biotype "lncRNA"; transcript_source "ensembl"; transcript_biotype "lncRNA"; exon_id "ENSRNOE00000809391"; exon_version "1";
1	ensembl	exon	31886263	31886414	0	+	.	gene_id "ENSRNOG00000078169"; gene_version "1"; transcript_id "ENSRNOT00000129609"; transcript_version "1"; exon_number "1"; gene_source "ensembl"; gene_biotype "lncRNA"; transcript_source "ensembl"; transcript_biotype "lncRNA"; exon_id "ENSRNOE00000783016"; exon_version "1"; tag "Ensembl_canonical";
1	ensembl	gene	31886263	31906692	0	+	.	gene_id "ENSRNOG00000078169"; gene_version "1"; gene_source "ensembl"; gene_biotype "lncRNA";
1	ensembl	transcript	31886263	31906692	0	+	.	gene_id "ENSRNOG00000078169"; gene_version "1"; transcript_id "ENSRNOT00000129609"; transcript_version "1"; gene_source "ensembl"; gene_biotype "lncRNA"; transcript_source "ensembl"; transcript_biotype "lncRNA"; tag "Ensembl_canonical";
1	ensembl	exon	31887225	31887401	0	+	.	gene_id "ENSRNOG00000078169"; gene_version "1"; transcript_id "ENSRNOT00000129609"; transcript_version "1"; exon_number "2"; gene_source "ensembl"; gene_biotype "lncRNA"; transcript_source "ensembl"; transcript_biotype "lncRNA"; exon_id "ENSRNOE00000807466"; exon_version "1"; tag "Ensembl_canonical";
1	ensembl	exon	31906664	31906692	0	+	.	gene_id "ENSRNOG00000078169"; gene_version "1"; transcript_id "ENSRNOT00000129609"; transcript_version "1"; exon_number "3"; gene_source "ensembl"; gene_biotype "lncRNA"; transcript_source "ensembl"; transcript_biotype "lncRNA"; exon_id "ENSRNOE00000786329"; exon_version "1"; tag "Ensembl_canonical";
1	sraer114_es	exon	31926842	31927057	0.0137953754990503	+	.	gene_id "ENSRNOG00000078169"; transcript_id "ENSRNOG00000078169_tx_4"; exon_id "1_31926842_31927057_+"; exonnum "1"; txlen "1385";
1	sraer114_es	exon	31926842	31927057	0.0137953754990503	+	.	gene_id "ENSRNOG00000078169"; transcript_id "ENSRNOG00000078169_tx_5"; exon_id "1_31926842_31927057_+"; exonnum "1"; txlen "2028";
1	sraer114_mid	exon	31935939	31936002	0.0137953754990503	+	.	gene_id "ENSRNOG00000078169"; transcript_id "ENSRNOG00000078169_tx_4"; exon_id "1_31935939_31936002_+"; exonnum "2"; txlen "1385";
1	sraer114_mid	exon	31935939	31936002	0.0137953754990503	+	.	gene_id "ENSRNOG00000078169"; transcript_id "ENSRNOG00000078169_tx_5"; exon_id "1_31935939_31936002_+"; exonnum "2"; txlen "2028";
1	sraer114_mid	exon	31962994	31963096	0.0137953754990503	+	.	gene_id "ENSRNOG00000078169"; transcript_id "ENSRNOG00000078169_tx_4"; exon_id "1_31962994_31963096_+"; exonnum "3"; txlen "1385";
1	sraer114_mid	exon	31962994	31963096	0.0137953754990503	+	.	gene_id "ENSRNOG00000078169"; transcript_id "ENSRNOG00000078169_tx_5"; exon_id "1_31962994_31963096_+"; exonnum "3"; txlen "2028";
1	sraer114_mid	exon	31965732	31965847	0.0137953754990503	+	.	gene_id "ENSRNOG00000078169"; transcript_id "ENSRNOG00000078169_tx_4"; exon_id "1_31965732_31965847_+"; exonnum "4"; txlen "1385";
1	sraer114_mid	exon	31965732	31965847	0.0137953754990503	+	.	gene_id "ENSRNOG00000078169"; transcript_id "ENSRNOG00000078169_tx_5"; exon_id "1_31965732_31965847_+"; exonnum "4"; txlen "2028";
1	sraer114_mid	exon	31972342	31972553	0.0137953754990503	+	.	gene_id "ENSRNOG00000078169"; transcript_id "ENSRNOG00000078169_tx_4"; exon_id "1_31972342_31972553_+"; exonnum "5"; txlen "1385";
1	sraer114_mid	exon	31972342	31972553	0.0137953754990503	+	.	gene_id "ENSRNOG00000078169"; transcript_id "ENSRNOG00000078169_tx_5"; exon_id "1_31972342_31972553_+"; exonnum "5"; txlen "2028";
1	sraer114_mid	exon	31978130	31978245	0.0137953754990503	+	.	gene_id "ENSRNOG00000078169"; transcript_id "ENSRNOG00000078169_tx_4"; exon_id "1_31978130_31978245_+"; exonnum "6"; txlen "1385";
1	sraer114_mid	exon	31978130	31978245	0.0137953754990503	+	.	gene_id "ENSRNOG00000078169"; transcript_id "ENSRNOG00000078169_tx_5"; exon_id "1_31978130_31978245_+"; exonnum "6"; txlen "2028";
1	sraer114_mid	exon	32007586	32007722	0.0137953754990503	+	.	gene_id "ENSRNOG00000078169"; transcript_id "ENSRNOG00000078169_tx_4"; exon_id "1_32007586_32007722_+"; exonnum "7"; txlen "1385";
1	sraer114_mid	exon	32007586	32007722	0.0137953754990503	+	.	gene_id "ENSRNOG00000078169"; transcript_id "ENSRNOG00000078169_tx_5"; exon_id "1_32007586_32007722_+"; exonnum "7"; txlen "2028";
1	sraer114_mid	exon	32012541	32012588	0.0137953754990503	+	.	gene_id "ENSRNOG00000078169"; transcript_id "ENSRNOG00000078169_tx_4"; exon_id "1_32012541_32012588_+"; exonnum "8"; txlen "1385";
1	sraer114_mid	exon	32012541	32012588	0.0137953754990503	+	.	gene_id "ENSRNOG00000078169"; transcript_id "ENSRNOG00000078169_tx_5"; exon_id "1_32012541_32012588_+"; exonnum "8"; txlen "2028";
1	sraer114_mid	exon	32024545	32024632	0.0137953754990503	+	.	gene_id "ENSRNOG00000078169"; transcript_id "ENSRNOG00000078169_tx_5"; exon_id "1_32024545_32024632_+"; exonnum "9"; txlen "2028";
1	sraer114_ss	exon	32024818	32025745	0.0137953754990503	+	.	gene_id "ENSRNOG00000078169"; transcript_id "ENSRNOG00000078169_tx_5"; exon_id "1_32024818_32025745_+"; exonnum "10"; txlen "2028";
1	sraer114_mid	exon	32036519	32036661	0.0137953754990503	+	.	gene_id "ENSRNOG00000078169"; transcript_id "ENSRNOG00000078169_tx_4"; exon_id "1_32036519_32036661_+"; exonnum "9"; txlen "1385";
1	sraer114_ss	exon	32039836	32040065	0.0137953754990503	+	.	gene_id "ENSRNOG00000078169"; transcript_id "ENSRNOG00000078169_tx_4"; exon_id "1_32039836_32040065_+"; exonnum "10"; txlen "1385";
1	sraer114_es	exon	32042314	32042436	0.551297042457226	+	.	gene_id "sraer114_gene_14588"; transcript_id "sraer114_gene_14588_tx_1"; exon_id "1_32042314_32042436_+"; exonnum "1"; txlen "1883";
1	sraer114_es	exon	32042872	32042942	0.0411653065579524	+	.	gene_id "sraer114_gene_14588"; transcript_id "sraer114_gene_14588_tx_2"; exon_id "1_32042872_32042942_+"; exonnum "1"; txlen "1831";
1	sraer114_mid	exon	32043190	32043387	0.551297042457226	+	.	gene_id "sraer114_gene_14588"; transcript_id "sraer114_gene_14588_tx_1"; exon_id "1_32043190_32043387_+"; exonnum "2"; txlen "1883";
1	sraer114_mid	exon	32043190	32043387	0.0411653065579524	+	.	gene_id "sraer114_gene_14588"; transcript_id "sraer114_gene_14588_tx_2"; exon_id "1_32043190_32043387_+"; exonnum "2"; txlen "1831";
1	sraer114_ss	exon	32043675	32045236	0.551297042457226	+	.	gene_id "sraer114_gene_14588"; transcript_id "sraer114_gene_14588_tx_1"; exon_id "1_32043675_32045236_+"; exonnum "3"; txlen "1883";
1	sraer114_ss	exon	32043675	32045236	0.0411653065579524	+	.	gene_id "sraer114_gene_14588"; transcript_id "sraer114_gene_14588_tx_2"; exon_id "1_32043675_32045236_+"; exonnum "3"; txlen "1831";
1	sraer114_es	exon	32156609	32156742	0.0172863731821508	+	.	gene_id "sraer114_gene_13131"; transcript_id "sraer114_gene_13131_tx_1"; exon_id "1_32156609_32156742_+"; exonnum "1"; txlen "529";
1	sraer114_mid	exon	32165230	32165351	0.0172863731821508	+	.	gene_id "sraer114_gene_13131"; transcript_id "sraer114_gene_13131_tx_1"; exon_id "1_32165230_32165351_+"; exonnum "2"; txlen "529";
1	sraer114_mid	exon	32165916	32166077	0.0172863731821508	+	.	gene_id "sraer114_gene_13131"; transcript_id "sraer114_gene_13131_tx_1"; exon_id "1_32165916_32166077_+"; exonnum "3"; txlen "529";
1	sraer114_mid	exon	32168718	32168828	0.0172863731821508	+	.	gene_id "sraer114_gene_13131"; transcript_id "sraer114_gene_13131_tx_1"; exon_id "1_32168718_32168828_+"; exonnum "4"; txlen "529";
1	sraer114_es	exon	32324152	32324405	0.168844188946477	+	.	gene_id "sraer114_gene_25512"; transcript_id "sraer114_gene_25512_tx_1"; exon_id "1_32324152_32324405_+"; exonnum "1"; txlen "1545";
1	sraer114_mid	exon	32328637	32328733	0.168844188946477	+	.	gene_id "sraer114_gene_25512"; transcript_id "sraer114_gene_25512_tx_1"; exon_id "1_32328637_32328733_+"; exonnum "2"; txlen "1545";
1	sraer114_ss	exon	32329168	32330361	0.168844188946477	+	.	gene_id "sraer114_gene_25512"; transcript_id "sraer114_gene_25512_tx_1"; exon_id "1_32329168_32330361_+"; exonnum "3"; txlen "1545";
1	ensembl	gene	32483692	32485709	0	+	.	gene_id "ENSRNOG00000082586"; gene_version "1"; gene_source "ensembl"; gene_biotype "lncRNA";
1	ensembl	transcript	32483692	32485709	0	+	.	gene_id "ENSRNOG00000082586"; gene_version "1"; transcript_id "ENSRNOT00000141733"; transcript_version "1"; gene_source "ensembl"; gene_biotype "lncRNA"; transcript_source "ensembl"; transcript_biotype "lncRNA"; tag "Ensembl_canonical";
1	ensembl	exon	32483692	32485709	0	+	.	gene_id "ENSRNOG00000082586"; gene_version "1"; transcript_id "ENSRNOT00000141733"; transcript_version "1"; exon_number "1"; gene_source "ensembl"; gene_biotype "lncRNA"; transcript_source "ensembl"; transcript_biotype "lncRNA"; exon_id "ENSRNOE00000750957"; exon_version "1"; tag "Ensembl_canonical";
1	ensembl	exon	32495041	32495743	0	+	.	gene_id "ENSRNOG00000081649"; gene_version "1"; transcript_id "ENSRNOT00000169034"; transcript_version "1"; exon_number "1"; gene_source "ensembl"; gene_biotype "lncRNA"; transcript_source "ensembl"; transcript_biotype "lncRNA"; exon_id "ENSRNOE00000806988"; exon_version "1";
1	ensembl	transcript	32495041	32499997	0	+	.	gene_id "ENSRNOG00000081649"; gene_version "1"; transcript_id "ENSRNOT00000169034"; transcript_version "1"; gene_source "ensembl"; gene_biotype "lncRNA"; transcript_source "ensembl"; transcript_biotype "lncRNA";
1	ensembl	gene	32495041	32500067	0	+	.	gene_id "ENSRNOG00000081649"; gene_version "1"; gene_source "ensembl"; gene_biotype "lncRNA";
1	ensembl	exon	32495131	32495743	0	+	.	gene_id "ENSRNOG00000081649"; gene_version "1"; transcript_id "ENSRNOT00000173733"; transcript_version "1"; exon_number "1"; gene_source "ensembl"; gene_biotype "lncRNA"; transcript_source "ensembl"; transcript_biotype "lncRNA"; exon_id "ENSRNOE00000688270"; exon_version "1"; tag "Ensembl_canonical";
1	ensembl	transcript	32495131	32500067	0	+	.	gene_id "ENSRNOG00000081649"; gene_version "1"; transcript_id "ENSRNOT00000173733"; transcript_version "1"; gene_source "ensembl"; gene_biotype "lncRNA"; transcript_source "ensembl"; transcript_biotype "lncRNA"; tag "Ensembl_canonical";
1	ensembl	exon	32495141	32495743	0	+	.	gene_id "ENSRNOG00000081649"; gene_version "1"; transcript_id "ENSRNOT00000121097"; transcript_version "1"; exon_number "1"; gene_source "ensembl"; gene_biotype "lncRNA"; transcript_source "ensembl"; transcript_biotype "lncRNA"; exon_id "ENSRNOE00000756005"; exon_version "1";
1	ENSEMBL114_rn	exon	32495141	32495743	0.0175562170549995	+	.	gene_id "ENSRNOG00000081649"; transcript_id "ENSRNOG00000081649_tx_2"; exon_id "1_32495141_32495743_+"; exonnum "1"; txlen "1562";
1	ensembl	transcript	32495141	32499480	0	+	.	gene_id "ENSRNOG00000081649"; gene_version "1"; transcript_id "ENSRNOT00000121097"; transcript_version "1"; gene_source "ensembl"; gene_biotype "lncRNA"; transcript_source "ensembl"; transcript_biotype "lncRNA";
1	ensembl	exon	32495307	32495743	0	+	.	gene_id "ENSRNOG00000081649"; gene_version "1"; transcript_id "ENSRNOT00000140682"; transcript_version "1"; exon_number "1"; gene_source "ensembl"; gene_biotype "lncRNA"; transcript_source "ensembl"; transcript_biotype "lncRNA"; exon_id "ENSRNOE00000724391"; exon_version "1";
1	ensembl	transcript	32495307	32500067	0	+	.	gene_id "ENSRNOG00000081649"; gene_version "1"; transcript_id "ENSRNOT00000140682"; transcript_version "1"; gene_source "ensembl"; gene_biotype "lncRNA"; transcript_source "ensembl"; transcript_biotype "lncRNA";
1	ensembl	exon	32496767	32496832	0	+	.	gene_id "ENSRNOG00000081649"; gene_version "1"; transcript_id "ENSRNOT00000121097"; transcript_version "1"; exon_number "2"; gene_source "ensembl"; gene_biotype "lncRNA"; transcript_source "ensembl"; transcript_biotype "lncRNA"; exon_id "ENSRNOE00000820015"; exon_version "1";
1	ensembl	exon	32496767	32496832	0	+	.	gene_id "ENSRNOG00000081649"; gene_version "1"; transcript_id "ENSRNOT00000140682"; transcript_version "1"; exon_number "2"; gene_source "ensembl"; gene_biotype "lncRNA"; transcript_source "ensembl"; transcript_biotype "lncRNA"; exon_id "ENSRNOE00000820015"; exon_version "1";
1	ensembl	exon	32497866	32498266	0	+	.	gene_id "ENSRNOG00000081649"; gene_version "1"; transcript_id "ENSRNOT00000173733"; transcript_version "1"; exon_number "2"; gene_source "ensembl"; gene_biotype "lncRNA"; transcript_source "ensembl"; transcript_biotype "lncRNA"; exon_id "ENSRNOE00000787342"; exon_version "1"; tag "Ensembl_canonical";
1	ensembl	exon	32497866	32498266	0	+	.	gene_id "ENSRNOG00000081649"; gene_version "1"; transcript_id "ENSRNOT00000140682"; transcript_version "1"; exon_number "3"; gene_source "ensembl"; gene_biotype "lncRNA"; transcript_source "ensembl"; transcript_biotype "lncRNA"; exon_id "ENSRNOE00000787342"; exon_version "1";
1	ensembl	exon	32498717	32498748	0	+	.	gene_id "ENSRNOG00000081649"; gene_version "1"; transcript_id "ENSRNOT00000170152"; transcript_version "1"; exon_number "1"; gene_source "ensembl"; gene_biotype "lncRNA"; transcript_source "ensembl"; transcript_biotype "lncRNA"; exon_id "ENSRNOE00000703876"; exon_version "1";
1	ensembl	transcript	32498717	32499959	0	+	.	gene_id "ENSRNOG00000081649"; gene_version "1"; transcript_id "ENSRNOT00000170152"; transcript_version "1"; gene_source "ensembl"; gene_biotype "lncRNA"; transcript_source "ensembl"; transcript_biotype "lncRNA";
1	ensembl	exon	32499011	32499480	0	+	.	gene_id "ENSRNOG00000081649"; gene_version "1"; transcript_id "ENSRNOT00000121097"; transcript_version "1"; exon_number "3"; gene_source "ensembl"; gene_biotype "lncRNA"; transcript_source "ensembl"; transcript_biotype "lncRNA"; exon_id "ENSRNOE00000732774"; exon_version "1";
1	ensembl	exon	32499011	32499959	0	+	.	gene_id "ENSRNOG00000081649"; gene_version "1"; transcript_id "ENSRNOT00000170152"; transcript_version "1"; exon_number "2"; gene_source "ensembl"; gene_biotype "lncRNA"; transcript_source "ensembl"; transcript_biotype "lncRNA"; exon_id "ENSRNOE00000740653"; exon_version "1";
1	ensembl	exon	32499011	32499997	0	+	.	gene_id "ENSRNOG00000081649"; gene_version "1"; transcript_id "ENSRNOT00000169034"; transcript_version "1"; exon_number "2"; gene_source "ensembl"; gene_biotype "lncRNA"; transcript_source "ensembl"; transcript_biotype "lncRNA"; exon_id "ENSRNOE00000718853"; exon_version "1";
1	ensembl	exon	32499011	32500067	0	+	.	gene_id "ENSRNOG00000081649"; gene_version "1"; transcript_id "ENSRNOT00000173733"; transcript_version "1"; exon_number "3"; gene_source "ensembl"; gene_biotype "lncRNA"; transcript_source "ensembl"; transcript_biotype "lncRNA"; exon_id "ENSRNOE00000734223"; exon_version "1"; tag "Ensembl_canonical";
1	ensembl	exon	32499011	32500067	0	+	.	gene_id "ENSRNOG00000081649"; gene_version "1"; transcript_id "ENSRNOT00000140682"; transcript_version "1"; exon_number "4"; gene_source "ensembl"; gene_biotype "lncRNA"; transcript_source "ensembl"; transcript_biotype "lncRNA"; exon_id "ENSRNOE00000734223"; exon_version "1";
1	sraer114_mid	exon	32528108	32528210	0.0175562170549995	+	.	gene_id "ENSRNOG00000081649"; transcript_id "ENSRNOG00000081649_tx_2"; exon_id "1_32528108_32528210_+"; exonnum "2"; txlen "1562";
1	sraer114_mid	exon	32528719	32528873	0.0175562170549995	+	.	gene_id "ENSRNOG00000081649"; transcript_id "ENSRNOG00000081649_tx_2"; exon_id "1_32528719_32528873_+"; exonnum "3"; txlen "1562";
1	sraer114_mid	exon	32531591	32531671	0.0175562170549995	+	.	gene_id "ENSRNOG00000081649"; transcript_id "ENSRNOG00000081649_tx_2"; exon_id "1_32531591_32531671_+"; exonnum "4"; txlen "1562";
1	sraer114_mid	exon	32533747	32533970	0.0175562170549995	+	.	gene_id "ENSRNOG00000081649"; transcript_id "ENSRNOG00000081649_tx_2"; exon_id "1_32533747_32533970_+"; exonnum "5"; txlen "1562";
1	sraer114_mid	exon	32535099	32535320	0.0175562170549995	+	.	gene_id "ENSRNOG00000081649"; transcript_id "ENSRNOG00000081649_tx_2"; exon_id "1_32535099_32535320_+"; exonnum "6"; txlen "1562";
1	sraer114_ss	exon	32543626	32543799	0.0175562170549995	+	.	gene_id "ENSRNOG00000081649"; transcript_id "ENSRNOG00000081649_tx_2"; exon_id "1_32543626_32543799_+"; exonnum "7"; txlen "1562";
1	sraer114_es	exon	32698534	32698703	0.0055666342029791	+	.	gene_id "sraer114_gene_28341"; transcript_id "sraer114_gene_28341_tx_3"; exon_id "1_32698534_32698703_+"; exonnum "1"; txlen "2059";
1	sraer114_es	exon	32698534	32698703	0.0055666342029791	+	.	gene_id "sraer114_gene_28341"; transcript_id "sraer114_gene_28341_tx_4"; exon_id "1_32698534_32698703_+"; exonnum "1"; txlen "2191";
1	sraer114_es	exon	32698534	32698703	0.0055666342029791	+	.	gene_id "sraer114_gene_28341"; transcript_id "sraer114_gene_28341_tx_5"; exon_id "1_32698534_32698703_+"; exonnum "1"; txlen "1658";
1	sraer114_es	exon	32698534	32698703	0.0055666342029791	+	.	gene_id "sraer114_gene_28341"; transcript_id "sraer114_gene_28341_tx_6"; exon_id "1_32698534_32698703_+"; exonnum "1"; txlen "1526";
1	sraer114_es	exon	32698534	32698703	0.00405085625165083	+	.	gene_id "sraer114_gene_28341"; transcript_id "sraer114_gene_28341_tx_7"; exon_id "1_32698534_32698703_+"; exonnum "1"; txlen "1247";
1	sraer114_es	exon	32698534	32698703	0.00405085625165083	+	.	gene_id "sraer114_gene_28341"; transcript_id "sraer114_gene_28341_tx_8"; exon_id "1_32698534_32698703_+"; exonnum "1"; txlen "1379";
1	sraer114_es	exon	32698534	32698703	0.00144673437558958	+	.	gene_id "sraer114_gene_28341"; transcript_id "sraer114_gene_28341_tx_9"; exon_id "1_32698534_32698703_+"; exonnum "1"; txlen "1912";
1	sraer114_mid	exon	32699318	32699850	0.0055666342029791	+	.	gene_id "sraer114_gene_28341"; transcript_id "sraer114_gene_28341_tx_3"; exon_id "1_32699318_32699850_+"; exonnum "2"; txlen "2059";
1	sraer114_mid	exon	32699318	32699850	0.0055666342029791	+	.	gene_id "sraer114_gene_28341"; transcript_id "sraer114_gene_28341_tx_4"; exon_id "1_32699318_32699850_+"; exonnum "2"; txlen "2191";
1	sraer114_mid	exon	32699318	32699850	0.00144673437558958	+	.	gene_id "sraer114_gene_28341"; transcript_id "sraer114_gene_28341_tx_9"; exon_id "1_32699318_32699850_+"; exonnum "2"; txlen "1912";
1	sraer114_mid	exon	32700506	32700596	0.00877784201971004	+	.	gene_id "sraer114_gene_28341"; transcript_id "sraer114_gene_28341_tx_1"; exon_id "1_32700506_32700596_+"; exonnum "1"; txlen "1447";
1	sraer114_mid	exon	32700506	32700596	0.00717223811134457	+	.	gene_id "sraer114_gene_28341"; transcript_id "sraer114_gene_28341_tx_2"; exon_id "1_32700506_32700596_+"; exonnum "1"; txlen "1579";
1	sraer114_mid	exon	32701037	32701315	0.00877784201971004	+	.	gene_id "sraer114_gene_28341"; transcript_id "sraer114_gene_28341_tx_1"; exon_id "1_32701037_32701315_+"; exonnum "2"; txlen "1447";
1	sraer114_mid	exon	32701037	32701315	0.00717223811134457	+	.	gene_id "sraer114_gene_28341"; transcript_id "sraer114_gene_28341_tx_2"; exon_id "1_32701037_32701315_+"; exonnum "2"; txlen "1579";
1	sraer114_mid	exon	32701037	32701315	0.0055666342029791	+	.	gene_id "sraer114_gene_28341"; transcript_id "sraer114_gene_28341_tx_3"; exon_id "1_32701037_32701315_+"; exonnum "3"; txlen "2059";
1	sraer114_mid	exon	32701037	32701315	0.0055666342029791	+	.	gene_id "sraer114_gene_28341"; transcript_id "sraer114_gene_28341_tx_4"; exon_id "1_32701037_32701315_+"; exonnum "3"; txlen "2191";
1	sraer114_mid	exon	32701037	32701315	0.0055666342029791	+	.	gene_id "sraer114_gene_28341"; transcript_id "sraer114_gene_28341_tx_5"; exon_id "1_32701037_32701315_+"; exonnum "2"; txlen "1658";
1	sraer114_mid	exon	32701037	32701315	0.0055666342029791	+	.	gene_id "sraer114_gene_28341"; transcript_id "sraer114_gene_28341_tx_6"; exon_id "1_32701037_32701315_+"; exonnum "2"; txlen "1526";
1	sraer114_mid	exon	32704053	32704195	0.00877784201971004	+	.	gene_id "sraer114_gene_28341"; transcript_id "sraer114_gene_28341_tx_1"; exon_id "1_32704053_32704195_+"; exonnum "3"; txlen "1447";
1	sraer114_mid	exon	32704053	32704195	0.00717223811134457	+	.	gene_id "sraer114_gene_28341"; transcript_id "sraer114_gene_28341_tx_2"; exon_id "1_32704053_32704195_+"; exonnum "3"; txlen "1579";
1	sraer114_mid	exon	32704053	32704195	0.0055666342029791	+	.	gene_id "sraer114_gene_28341"; transcript_id "sraer114_gene_28341_tx_3"; exon_id "1_32704053_32704195_+"; exonnum "4"; txlen "2059";
1	sraer114_mid	exon	32704053	32704195	0.0055666342029791	+	.	gene_id "sraer114_gene_28341"; transcript_id "sraer114_gene_28341_tx_4"; exon_id "1_32704053_32704195_+"; exonnum "4"; txlen "2191";
1	sraer114_mid	exon	32704053	32704195	0.0055666342029791	+	.	gene_id "sraer114_gene_28341"; transcript_id "sraer114_gene_28341_tx_5"; exon_id "1_32704053_32704195_+"; exonnum "3"; txlen "1658";
1	sraer114_mid	exon	32704053	32704195	0.0055666342029791	+	.	gene_id "sraer114_gene_28341"; transcript_id "sraer114_gene_28341_tx_6"; exon_id "1_32704053_32704195_+"; exonnum "3"; txlen "1526";
1	sraer114_mid	exon	32704053	32704195	0.00405085625165083	+	.	gene_id "sraer114_gene_28341"; transcript_id "sraer114_gene_28341_tx_7"; exon_id "1_32704053_32704195_+"; exonnum "2"; txlen "1247";
1	sraer114_mid	exon	32704053	32704195	0.00405085625165083	+	.	gene_id "sraer114_gene_28341"; transcript_id "sraer114_gene_28341_tx_8"; exon_id "1_32704053_32704195_+"; exonnum "2"; txlen "1379";
1	sraer114_mid	exon	32704053	32704195	0.00144673437558958	+	.	gene_id "sraer114_gene_28341"; transcript_id "sraer114_gene_28341_tx_9"; exon_id "1_32704053_32704195_+"; exonnum "3"; txlen "1912";
1	sraer114_mid	exon	32708182	32708313	0.00717223811134457	+	.	gene_id "sraer114_gene_28341"; transcript_id "sraer114_gene_28341_tx_2"; exon_id "1_32708182_32708313_+"; exonnum "4"; txlen "1579";
1	sraer114_mid	exon	32708182	32708313	0.0055666342029791	+	.	gene_id "sraer114_gene_28341"; transcript_id "sraer114_gene_28341_tx_4"; exon_id "1_32708182_32708313_+"; exonnum "5"; txlen "2191";
1	sraer114_mid	exon	32708182	32708313	0.0055666342029791	+	.	gene_id "sraer114_gene_28341"; transcript_id "sraer114_gene_28341_tx_5"; exon_id "1_32708182_32708313_+"; exonnum "4"; txlen "1658";
1	sraer114_mid	exon	32708182	32708313	0.00405085625165083	+	.	gene_id "sraer114_gene_28341"; transcript_id "sraer114_gene_28341_tx_8"; exon_id "1_32708182_32708313_+"; exonnum "3"; txlen "1379";
1	sraer114_mid	exon	32708182	32708313	0.00144673437558958	+	.	gene_id "sraer114_gene_28341"; transcript_id "sraer114_gene_28341_tx_9"; exon_id "1_32708182_32708313_+"; exonnum "4"; txlen "1912";
1	sraer114_ss	exon	32709628	32710561	0.00877784201971004	+	.	gene_id "sraer114_gene_28341"; transcript_id "sraer114_gene_28341_tx_1"; exon_id "1_32709628_32710561_+"; exonnum "4"; txlen "1447";
1	sraer114_ss	exon	32709628	32710561	0.00717223811134457	+	.	gene_id "sraer114_gene_28341"; transcript_id "sraer114_gene_28341_tx_2"; exon_id "1_32709628_32710561_+"; exonnum "5"; txlen "1579";
1	sraer114_ss	exon	32709628	32710561	0.0055666342029791	+	.	gene_id "sraer114_gene_28341"; transcript_id "sraer114_gene_28341_tx_3"; exon_id "1_32709628_32710561_+"; exonnum "5"; txlen "2059";
1	sraer114_ss	exon	32709628	32710561	0.0055666342029791	+	.	gene_id "sraer114_gene_28341"; transcript_id "sraer114_gene_28341_tx_4"; exon_id "1_32709628_32710561_+"; exonnum "6"; txlen "2191";
1	sraer114_ss	exon	32709628	32710561	0.0055666342029791	+	.	gene_id "sraer114_gene_28341"; transcript_id "sraer114_gene_28341_tx_5"; exon_id "1_32709628_32710561_+"; exonnum "5"; txlen "1658";
1	sraer114_ss	exon	32709628	32710561	0.0055666342029791	+	.	gene_id "sraer114_gene_28341"; transcript_id "sraer114_gene_28341_tx_6"; exon_id "1_32709628_32710561_+"; exonnum "4"; txlen "1526";
1	sraer114_ss	exon	32709628	32710561	0.00405085625165083	+	.	gene_id "sraer114_gene_28341"; transcript_id "sraer114_gene_28341_tx_7"; exon_id "1_32709628_32710561_+"; exonnum "3"; txlen "1247";
1	sraer114_ss	exon	32709628	32710561	0.00405085625165083	+	.	gene_id "sraer114_gene_28341"; transcript_id "sraer114_gene_28341_tx_8"; exon_id "1_32709628_32710561_+"; exonnum "4"; txlen "1379";
1	sraer114_ss	exon	32709628	32710561	0.00144673437558958	+	.	gene_id "sraer114_gene_28341"; transcript_id "sraer114_gene_28341_tx_9"; exon_id "1_32709628_32710561_+"; exonnum "5"; txlen "1912";
1	sraer114_es	exon	32769379	32770859	0.04224109435933	+	.	gene_id "sraer114_gene_24796"; transcript_id "sraer114_gene_24796_tx_1"; exon_id "1_32769379_32770859_+"; exonnum "1"; txlen "2035";
1	sraer114_mid	exon	32771115	32771271	0.04224109435933	+	.	gene_id "sraer114_gene_24796"; transcript_id "sraer114_gene_24796_tx_1"; exon_id "1_32771115_32771271_+"; exonnum "2"; txlen "2035";
1	sraer114_ss	exon	32771594	32771990	0.04224109435933	+	.	gene_id "sraer114_gene_24796"; transcript_id "sraer114_gene_24796_tx_1"; exon_id "1_32771594_32771990_+"; exonnum "3"; txlen "2035";
1	sraer114_es	exon	32800806	32800928	0.0141841389727361	+	.	gene_id "sraer114_gene_6659"; transcript_id "sraer114_gene_6659_tx_3"; exon_id "1_32800806_32800928_+"; exonnum "1"; txlen "969";
1	sraer114_mid	exon	32802500	32802618	0.0141841389727361	+	.	gene_id "sraer114_gene_6659"; transcript_id "sraer114_gene_6659_tx_3"; exon_id "1_32802500_32802618_+"; exonnum "2"; txlen "969";
1	sraer114_es	exon	32805381	32805457	5.19567193320413	+	.	gene_id "sraer114_gene_6659"; transcript_id "sraer114_gene_6659_tx_1"; exon_id "1_32805381_32805457_+"; exonnum "1"; txlen "804";
1	sraer114_ss	exon	32808600	32809326	5.19567193320413	+	.	gene_id "sraer114_gene_6659"; transcript_id "sraer114_gene_6659_tx_1"; exon_id "1_32808600_32809326_+"; exonnum "2"; txlen "804";
1	sraer114_ss	exon	32808600	32809326	0.0141841389727361	+	.	gene_id "sraer114_gene_6659"; transcript_id "sraer114_gene_6659_tx_3"; exon_id "1_32808600_32809326_+"; exonnum "3"; txlen "969";
1	sraer114_es	exon	32829880	32829981	0.0074661670470577	+	.	gene_id "sraer114_gene_20247"; transcript_id "sraer114_gene_20247_tx_6"; exon_id "1_32829880_32829981_+"; exonnum "1"; txlen "988";
1	sraer114_es	exon	32834550	32834621	0.0116810556246062	+	.	gene_id "sraer114_gene_20247"; transcript_id "sraer114_gene_20247_tx_4"; exon_id "1_32834550_32834621_+"; exonnum "1"; txlen "958";
1	sraer114_mid	exon	32835409	32835538	0.0116810556246062	+	.	gene_id "sraer114_gene_20247"; transcript_id "sraer114_gene_20247_tx_4"; exon_id "1_32835409_32835538_+"; exonnum "2"; txlen "958";
1	sraer114_mid	exon	32835409	32835538	0.0074661670470577	+	.	gene_id "sraer114_gene_20247"; transcript_id "sraer114_gene_20247_tx_6"; exon_id "1_32835409_32835538_+"; exonnum "2"; txlen "988";
1	sraer114_mid	exon	32835864	32835952	0.0116810556246062	+	.	gene_id "sraer114_gene_20247"; transcript_id "sraer114_gene_20247_tx_4"; exon_id "1_32835864_32835952_+"; exonnum "3"; txlen "958";
1	sraer114_mid	exon	32835864	32835952	0.0074661670470577	+	.	gene_id "sraer114_gene_20247"; transcript_id "sraer114_gene_20247_tx_6"; exon_id "1_32835864_32835952_+"; exonnum "3"; txlen "988";
1	sraer114_mid	exon	32844871	32844928	0.0116810556246062	+	.	gene_id "sraer114_gene_20247"; transcript_id "sraer114_gene_20247_tx_4"; exon_id "1_32844871_32844928_+"; exonnum "4"; txlen "958";
1	sraer114_mid	exon	32844871	32844928	0.0074661670470577	+	.	gene_id "sraer114_gene_20247"; transcript_id "sraer114_gene_20247_tx_6"; exon_id "1_32844871_32844928_+"; exonnum "4"; txlen "988";
1	sraer114_mid	exon	32845768	32845878	0.0116810556246062	+	.	gene_id "sraer114_gene_20247"; transcript_id "sraer114_gene_20247_tx_4"; exon_id "1_32845768_32845878_+"; exonnum "5"; txlen "958";
1	sraer114_mid	exon	32845768	32845878	0.0074661670470577	+	.	gene_id "sraer114_gene_20247"; transcript_id "sraer114_gene_20247_tx_6"; exon_id "1_32845768_32845878_+"; exonnum "5"; txlen "988";
1	sraer114_ss	exon	32846365	32846862	0.0116810556246062	+	.	gene_id "sraer114_gene_20247"; transcript_id "sraer114_gene_20247_tx_4"; exon_id "1_32846365_32846862_+"; exonnum "6"; txlen "958";
1	sraer114_ss	exon	32846365	32846862	0.0074661670470577	+	.	gene_id "sraer114_gene_20247"; transcript_id "sraer114_gene_20247_tx_6"; exon_id "1_32846365_32846862_+"; exonnum "6"; txlen "988";
1	sraer114_es	exon	32932958	32933336	6.38316061822834	+	.	gene_id "sraer114_gene_23907"; transcript_id "sraer114_gene_23907_tx_1"; exon_id "1_32932958_32933336_+"; exonnum "1"; txlen "516";
1	sraer114_es	exon	32932958	32933336	0.011011959046663	+	.	gene_id "sraer114_gene_23907"; transcript_id "sraer114_gene_23907_tx_4"; exon_id "1_32932958_32933336_+"; exonnum "1"; txlen "976";
1	sraer114_mid	exon	32933672	32933804	0.011011959046663	+	.	gene_id "sraer114_gene_23907"; transcript_id "sraer114_gene_23907_tx_4"; exon_id "1_32933672_32933804_+"; exonnum "2"; txlen "976";
1	sraer114_mid	exon	32933672	32933808	6.38316061822834	+	.	gene_id "sraer114_gene_23907"; transcript_id "sraer114_gene_23907_tx_1"; exon_id "1_32933672_32933808_+"; exonnum "2"; txlen "516";
1	sraer114_mid	exon	32934523	32934767	0.011011959046663	+	.	gene_id "sraer114_gene_23907"; transcript_id "sraer114_gene_23907_tx_4"; exon_id "1_32934523_32934767_+"; exonnum "3"; txlen "976";
1	sraer114_mid	exon	32952327	32952545	0.011011959046663	+	.	gene_id "sraer114_gene_23907"; transcript_id "sraer114_gene_23907_tx_4"; exon_id "1_32952327_32952545_+"; exonnum "4"; txlen "976";
1	sraer114_es	exon	32976479	32976537	0.105838217781784	+	.	gene_id "sraer114_gene_13133"; transcript_id "sraer114_gene_13133_tx_1"; exon_id "1_32976479_32976537_+"; exonnum "1"; txlen "819";
1	sraer114_mid	exon	32976624	32976837	0.105838217781784	+	.	gene_id "sraer114_gene_13133"; transcript_id "sraer114_gene_13133_tx_1"; exon_id "1_32976624_32976837_+"; exonnum "2"; txlen "819";
1	sraer114_ss	exon	32977447	32977992	0.105838217781784	+	.	gene_id "sraer114_gene_13133"; transcript_id "sraer114_gene_13133_tx_1"; exon_id "1_32977447_32977992_+"; exonnum "3"; txlen "819";
1	sraer114_es	exon	32982497	32982586	0.00660108201433405	+	.	gene_id "sraer114_gene_26443"; transcript_id "sraer114_gene_26443_tx_2"; exon_id "1_32982497_32982586_+"; exonnum "1"; txlen "1141";
1	sraer114_mid	exon	32982740	32982865	0.00660108201433405	+	.	gene_id "sraer114_gene_26443"; transcript_id "sraer114_gene_26443_tx_2"; exon_id "1_32982740_32982865_+"; exonnum "2"; txlen "1141";
1	sraer114_es	exon	33006300	33006398	2.8428353939598	+	.	gene_id "sraer114_gene_26443"; transcript_id "sraer114_gene_26443_tx_1"; exon_id "1_33006300_33006398_+"; exonnum "1"; txlen "1024";
1	sraer114_ss	exon	33008478	33009402	2.8428353939598	+	.	gene_id "sraer114_gene_26443"; transcript_id "sraer114_gene_26443_tx_1"; exon_id "1_33008478_33009402_+"; exonnum "2"; txlen "1024";
1	sraer114_ss	exon	33008478	33009402	0.00660108201433405	+	.	gene_id "sraer114_gene_26443"; transcript_id "sraer114_gene_26443_tx_2"; exon_id "1_33008478_33009402_+"; exonnum "3"; txlen "1141";
1	sraer114_es	exon	33013835	33014313	0.0156222457170605	+	.	gene_id "sraer114_gene_30197"; transcript_id "sraer114_gene_30197_tx_1"; exon_id "1_33013835_33014313_+"; exonnum "1"; txlen "703";
1	sraer114_es	exon	33013835	33014313	0.0156222457170605	+	.	gene_id "sraer114_gene_30197"; transcript_id "sraer114_gene_30197_tx_2"; exon_id "1_33013835_33014313_+"; exonnum "1"; txlen "788";
1	sraer114_mid	exon	33016449	33016538	0.0156222457170605	+	.	gene_id "sraer114_gene_30197"; transcript_id "sraer114_gene_30197_tx_1"; exon_id "1_33016449_33016538_+"; exonnum "2"; txlen "703";
1	sraer114_mid	exon	33016449	33016538	0.0156222457170605	+	.	gene_id "sraer114_gene_30197"; transcript_id "sraer114_gene_30197_tx_2"; exon_id "1_33016449_33016538_+"; exonnum "2"; txlen "788";
1	sraer114_ss	exon	33018389	33018522	0.0156222457170605	+	.	gene_id "sraer114_gene_30197"; transcript_id "sraer114_gene_30197_tx_1"; exon_id "1_33018389_33018522_+"; exonnum "3"; txlen "703";
1	sraer114_ss	exon	33022146	33022364	0.0156222457170605	+	.	gene_id "sraer114_gene_30197"; transcript_id "sraer114_gene_30197_tx_2"; exon_id "1_33022146_33022364_+"; exonnum "3"; txlen "788";
1	sraer114_es	exon	33105068	33105211	0.0102460457640787	+	.	gene_id "sraer114_gene_30198"; transcript_id "sraer114_gene_30198_tx_1"; exon_id "1_33105068_33105211_+"; exonnum "1"; txlen "560";
1	sraer114_ss	exon	33106112	33106527	0.0102460457640787	+	.	gene_id "sraer114_gene_30198"; transcript_id "sraer114_gene_30198_tx_1"; exon_id "1_33106112_33106527_+"; exonnum "2"; txlen "560";
1	ensembl	five_prime_utr	33123122	33123348	0	+	.	gene_id "ENSRNOG00000033609"; gene_version "6"; transcript_id "ENSRNOT00000044690"; transcript_version "6"; gene_name "Irx1"; gene_source "ensembl"; gene_biotype "protein_coding"; transcript_name "Irx1-201"; transcript_source "ensembl"; transcript_biotype "protein_coding"; tag "Ensembl_canonical";
1	ensembl	exon	33123122	33123624	0	+	.	gene_id "ENSRNOG00000033609"; gene_version "6"; transcript_id "ENSRNOT00000044690"; transcript_version "6"; exon_number "1"; gene_name "Irx1"; gene_source "ensembl"; gene_biotype "protein_coding"; transcript_name "Irx1-201"; transcript_source "ensembl"; transcript_biotype "protein_coding"; exon_id "ENSRNOE00000335159"; exon_version "3"; tag "Ensembl_canonical";
1	ensembl	gene	33123122	33128951	0	+	.	gene_id "ENSRNOG00000033609"; gene_version "6"; gene_name "Irx1"; gene_source "ensembl"; gene_biotype "protein_coding";
1	ensembl	transcript	33123122	33128951	0	+	.	gene_id "ENSRNOG00000033609"; gene_version "6"; transcript_id "ENSRNOT00000044690"; transcript_version "6"; gene_name "Irx1"; gene_source "ensembl"; gene_biotype "protein_coding"; transcript_name "Irx1-201"; transcript_source "ensembl"; transcript_biotype "protein_coding"; tag "Ensembl_canonical";
1	ensembl	start_codon	33123349	33123351	0	+	0	gene_id "ENSRNOG00000033609"; gene_version "6"; transcript_id "ENSRNOT00000044690"; transcript_version "6"; exon_number "1"; gene_name "Irx1"; gene_source "ensembl"; gene_biotype "protein_coding"; transcript_name "Irx1-201"; transcript_source "ensembl"; transcript_biotype "protein_coding"; tag "Ensembl_canonical";
1	ensembl	CDS	33123349	33123624	0	+	0	gene_id "ENSRNOG00000033609"; gene_version "6"; transcript_id "ENSRNOT00000044690"; transcript_version "6"; exon_number "1"; gene_name "Irx1"; gene_source "ensembl"; gene_biotype "protein_coding"; transcript_name "Irx1-201"; transcript_source "ensembl"; transcript_biotype "protein_coding"; protein_id "ENSRNOP00000040590"; protein_version "3"; tag "Ensembl_canonical";
1	sraer114_es	exon	33125831	33125933	0.179873020674801	+	.	gene_id "ENSRNOG00000033609"; transcript_id "ENSRNOG00000033609_tx_2"; exon_id "1_33125831_33125933_+"; exonnum "1"; txlen "1945";
1	ensembl	exon	33126584	33127619	0	+	.	gene_id "ENSRNOG00000033609"; gene_version "6"; transcript_id "ENSRNOT00000044690"; transcript_version "6"; exon_number "2"; gene_name "Irx1"; gene_source "ensembl"; gene_biotype "protein_coding"; transcript_name "Irx1-201"; transcript_source "ensembl"; transcript_biotype "protein_coding"; exon_id "ENSRNOE00000345643"; exon_version "1"; tag "Ensembl_canonical";
1	ensembl	CDS	33126584	33127619	0	+	0	gene_id "ENSRNOG00000033609"; gene_version "6"; transcript_id "ENSRNOT00000044690"; transcript_version "6"; exon_number "2"; gene_name "Irx1"; gene_source "ensembl"; gene_biotype "protein_coding"; transcript_name "Irx1-201"; transcript_source "ensembl"; transcript_biotype "protein_coding"; protein_id "ENSRNOP00000040590"; protein_version "3"; tag "Ensembl_canonical";
1	ENSEMBL114_rn	exon	33126584	33127619	0.179873020674801	+	.	gene_id "ENSRNOG00000033609"; transcript_id "ENSRNOG00000033609_tx_2"; exon_id "1_33126584_33127619_+"; exonnum "2"; txlen "1945";
1	ensembl	exon	33127911	33127983	0	+	.	gene_id "ENSRNOG00000033609"; gene_version "6"; transcript_id "ENSRNOT00000044690"; transcript_version "6"; exon_number "3"; gene_name "Irx1"; gene_source "ensembl"; gene_biotype "protein_coding"; transcript_name "Irx1-201"; transcript_source "ensembl"; transcript_biotype "protein_coding"; exon_id "ENSRNOE00000360351"; exon_version "1"; tag "Ensembl_canonical";
1	ensembl	CDS	33127911	33127983	0	+	2	gene_id "ENSRNOG00000033609"; gene_version "6"; transcript_id "ENSRNOT00000044690"; transcript_version "6"; exon_number "3"; gene_name "Irx1"; gene_source "ensembl"; gene_biotype "protein_coding"; transcript_name "Irx1-201"; transcript_source "ensembl"; transcript_biotype "protein_coding"; protein_id "ENSRNOP00000040590"; protein_version "3"; tag "Ensembl_canonical";
1	ENSEMBL114_rn	exon	33127911	33127983	0.179873020674801	+	.	gene_id "ENSRNOG00000033609"; transcript_id "ENSRNOG00000033609_tx_2"; exon_id "1_33127911_33127983_+"; exonnum "3"; txlen "1945";
1	ensembl	CDS	33128219	33128273	0	+	1	gene_id "ENSRNOG00000033609"; gene_version "6"; transcript_id "ENSRNOT00000044690"; transcript_version "6"; exon_number "4"; gene_name "Irx1"; gene_source "ensembl"; gene_biotype "protein_coding"; transcript_name "Irx1-201"; transcript_source "ensembl"; transcript_biotype "protein_coding"; protein_id "ENSRNOP00000040590"; protein_version "3"; tag "Ensembl_canonical";
1	ensembl	exon	33128219	33128951	0	+	.	gene_id "ENSRNOG00000033609"; gene_version "6"; transcript_id "ENSRNOT00000044690"; transcript_version "6"; exon_number "4"; gene_name "Irx1"; gene_source "ensembl"; gene_biotype "protein_coding"; transcript_name "Irx1-201"; transcript_source "ensembl"; transcript_biotype "protein_coding"; exon_id "ENSRNOE00000287188"; exon_version "4"; tag "Ensembl_canonical";
1	ENSEMBL114_rn	exon	33128219	33128951	0.179873020674801	+	.	gene_id "ENSRNOG00000033609"; transcript_id "ENSRNOG00000033609_tx_2"; exon_id "1_33128219_33128951_+"; exonnum "4"; txlen "1945";
1	ensembl	stop_codon	33128274	33128276	0	+	0	gene_id "ENSRNOG00000033609"; gene_version "6"; transcript_id "ENSRNOT00000044690"; transcript_version "6"; exon_number "4"; gene_name "Irx1"; gene_source "ensembl"; gene_biotype "protein_coding"; transcript_name "Irx1-201"; transcript_source "ensembl"; transcript_biotype "protein_coding"; tag "Ensembl_canonical";
1	ensembl	three_prime_utr	33128277	33128951	0	+	.	gene_id "ENSRNOG00000033609"; gene_version "6"; transcript_id "ENSRNOT00000044690"; transcript_version "6"; gene_name "Irx1"; gene_source "ensembl"; gene_biotype "protein_coding"; transcript_name "Irx1-201"; transcript_source "ensembl"; transcript_biotype "protein_coding"; tag "Ensembl_canonical";
1	sraer114_es	exon	33130171	33130787	0.254786726763067	+	.	gene_id "ENSRNOG00000073507"; transcript_id "ENSRNOG00000073507_tx_1"; exon_id "1_33130171_33130787_+"; exonnum "1"; txlen "3173";
1	ensembl	exon	33136770	33137605	0	+	.	gene_id "ENSRNOG00000073507"; gene_version "1"; transcript_id "ENSRNOT00000157869"; transcript_version "1"; exon_number "1"; gene_source "ensembl"; gene_biotype "lncRNA"; transcript_source "ensembl"; transcript_biotype "lncRNA"; exon_id "ENSRNOE00000730600"; exon_version "1"; tag "Ensembl_canonical";
1	ensembl	gene	33136770	33140563	0	+	.	gene_id "ENSRNOG00000073507"; gene_version "1"; gene_source "ensembl"; gene_biotype "lncRNA";
1	ensembl	transcript	33136770	33140563	0	+	.	gene_id "ENSRNOG00000073507"; gene_version "1"; transcript_id "ENSRNOT00000157869"; transcript_version "1"; gene_source "ensembl"; gene_biotype "lncRNA"; transcript_source "ensembl"; transcript_biotype "lncRNA"; tag "Ensembl_canonical";
1	sraer114_mid	exon	33137404	33137605	0.254786726763067	+	.	gene_id "ENSRNOG00000073507"; transcript_id "ENSRNOG00000073507_tx_1"; exon_id "1_33137404_33137605_+"; exonnum "2"; txlen "3173";
1	ensembl	exon	33138210	33140563	0	+	.	gene_id "ENSRNOG00000073507"; gene_version "1"; transcript_id "ENSRNOT00000157869"; transcript_version "1"; exon_number "2"; gene_source "ensembl"; gene_biotype "lncRNA"; transcript_source "ensembl"; transcript_biotype "lncRNA"; exon_id "ENSRNOE00000790739"; exon_version "1"; tag "Ensembl_canonical";
1	ENSEMBL114_rn	exon	33138210	33140563	0.254786726763067	+	.	gene_id "ENSRNOG00000073507"; transcript_id "ENSRNOG00000073507_tx_1"; exon_id "1_33138210_33140563_+"; exonnum "3"; txlen "3173";
1	sraer114_es	exon	33186153	33186246	0.190736916682537	+	.	gene_id "ENSRNOG00000073507"; transcript_id "ENSRNOG00000073507_tx_2"; exon_id "1_33186153_33186246_+"; exonnum "1"; txlen "923";
1	sraer114_es	exon	33186153	33186246	0.136240654773241	+	.	gene_id "ENSRNOG00000073507"; transcript_id "ENSRNOG00000073507_tx_3"; exon_id "1_33186153_33186246_+"; exonnum "1"; txlen "955";
1	sraer114_es	exon	33186153	33186246	0.117166963104987	+	.	gene_id "ENSRNOG00000073507"; transcript_id "ENSRNOG00000073507_tx_4"; exon_id "1_33186153_33186246_+"; exonnum "1"; txlen "1230";
1	sraer114_es	exon	33186153	33186246	0.117166963104987	+	.	gene_id "ENSRNOG00000073507"; transcript_id "ENSRNOG00000073507_tx_5"; exon_id "1_33186153_33186246_+"; exonnum "1"; txlen "1262";
1	sraer114_mid	exon	33200449	33200481	0.190736916682537	+	.	gene_id "ENSRNOG00000073507"; transcript_id "ENSRNOG00000073507_tx_2"; exon_id "1_33200449_33200481_+"; exonnum "2"; txlen "923";
1	sraer114_mid	exon	33200449	33200481	0.117166963104987	+	.	gene_id "ENSRNOG00000073507"; transcript_id "ENSRNOG00000073507_tx_4"; exon_id "1_33200449_33200481_+"; exonnum "2"; txlen "1230";
1	sraer114_mid	exon	33200449	33200513	0.136240654773241	+	.	gene_id "ENSRNOG00000073507"; transcript_id "ENSRNOG00000073507_tx_3"; exon_id "1_33200449_33200513_+"; exonnum "2"; txlen "955";
1	sraer114_mid	exon	33200449	33200513	0.117166963104987	+	.	gene_id "ENSRNOG00000073507"; transcript_id "ENSRNOG00000073507_tx_5"; exon_id "1_33200449_33200513_+"; exonnum "2"; txlen "1262";
1	sraer114_mid	exon	33221630	33221721	0.190736916682537	+	.	gene_id "ENSRNOG00000073507"; transcript_id "ENSRNOG00000073507_tx_2"; exon_id "1_33221630_33221721_+"; exonnum "3"; txlen "923";
1	sraer114_mid	exon	33221630	33221721	0.136240654773241	+	.	gene_id "ENSRNOG00000073507"; transcript_id "ENSRNOG00000073507_tx_3"; exon_id "1_33221630_33221721_+"; exonnum "3"; txlen "955";
1	sraer114_mid	exon	33221630	33221721	0.117166963104987	+	.	gene_id "ENSRNOG00000073507"; transcript_id "ENSRNOG00000073507_tx_4"; exon_id "1_33221630_33221721_+"; exonnum "3"; txlen "1230";
1	sraer114_mid	exon	33221630	33221721	0.117166963104987	+	.	gene_id "ENSRNOG00000073507"; transcript_id "ENSRNOG00000073507_tx_5"; exon_id "1_33221630_33221721_+"; exonnum "3"; txlen "1262";
1	sraer114_mid	exon	33240640	33240720	0.190736916682537	+	.	gene_id "ENSRNOG00000073507"; transcript_id "ENSRNOG00000073507_tx_2"; exon_id "1_33240640_33240720_+"; exonnum "4"; txlen "923";
1	sraer114_mid	exon	33240640	33240720	0.136240654773241	+	.	gene_id "ENSRNOG00000073507"; transcript_id "ENSRNOG00000073507_tx_3"; exon_id "1_33240640_33240720_+"; exonnum "4"; txlen "955";
1	sraer114_mid	exon	33240640	33240720	0.117166963104987	+	.	gene_id "ENSRNOG00000073507"; transcript_id "ENSRNOG00000073507_tx_4"; exon_id "1_33240640_33240720_+"; exonnum "4"; txlen "1230";
1	sraer114_mid	exon	33240640	33240720	0.117166963104987	+	.	gene_id "ENSRNOG00000073507"; transcript_id "ENSRNOG00000073507_tx_5"; exon_id "1_33240640_33240720_+"; exonnum "4"; txlen "1262";
1	sraer114_mid	exon	33273952	33274258	0.117166963104987	+	.	gene_id "ENSRNOG00000073507"; transcript_id "ENSRNOG00000073507_tx_4"; exon_id "1_33273952_33274258_+"; exonnum "5"; txlen "1230";
1	sraer114_mid	exon	33273952	33274258	0.117166963104987	+	.	gene_id "ENSRNOG00000073507"; transcript_id "ENSRNOG00000073507_tx_5"; exon_id "1_33273952_33274258_+"; exonnum "5"; txlen "1262";
1	sraer114_ss	exon	33276434	33277056	0.190736916682537	+	.	gene_id "ENSRNOG00000073507"; transcript_id "ENSRNOG00000073507_tx_2"; exon_id "1_33276434_33277056_+"; exonnum "5"; txlen "923";
1	sraer114_ss	exon	33276434	33277056	0.136240654773241	+	.	gene_id "ENSRNOG00000073507"; transcript_id "ENSRNOG00000073507_tx_3"; exon_id "1_33276434_33277056_+"; exonnum "5"; txlen "955";
1	sraer114_ss	exon	33276434	33277056	0.117166963104987	+	.	gene_id "ENSRNOG00000073507"; transcript_id "ENSRNOG00000073507_tx_4"; exon_id "1_33276434_33277056_+"; exonnum "6"; txlen "1230";
1	sraer114_ss	exon	33276434	33277056	0.117166963104987	+	.	gene_id "ENSRNOG00000073507"; transcript_id "ENSRNOG00000073507_tx_5"; exon_id "1_33276434_33277056_+"; exonnum "6"; txlen "1262";
1	sraer114_es	exon	33316755	33316849	0.0127027881981028	+	.	gene_id "sraer114_gene_8138"; transcript_id "sraer114_gene_8138_tx_1"; exon_id "1_33316755_33316849_+"; exonnum "1"; txlen "1507";
1	sraer114_es	exon	33316755	33316849	0.00878193859406936	+	.	gene_id "sraer114_gene_8138"; transcript_id "sraer114_gene_8138_tx_10"; exon_id "1_33316755_33316849_+"; exonnum "1"; txlen "998";
1	sraer114_es	exon	33316755	33316849	0.00842321102040433	+	.	gene_id "sraer114_gene_8138"; transcript_id "sraer114_gene_8138_tx_11"; exon_id "1_33316755_33316849_+"; exonnum "1"; txlen "1032";
1	sraer114_es	exon	33316755	33316849	0.00842321102040433	+	.	gene_id "sraer114_gene_8138"; transcript_id "sraer114_gene_8138_tx_12"; exon_id "1_33316755_33316849_+"; exonnum "1"; txlen "1291";
1	sraer114_es	exon	33316755	33316849	0.00819194110127079	+	.	gene_id "sraer114_gene_8138"; transcript_id "sraer114_gene_8138_tx_13"; exon_id "1_33316755_33316849_+"; exonnum "1"; txlen "1627";
1	sraer114_es	exon	33316755	33316849	0.00819194110127079	+	.	gene_id "sraer114_gene_8138"; transcript_id "sraer114_gene_8138_tx_14"; exon_id "1_33316755_33316849_+"; exonnum "1"; txlen "1378";
1	sraer114_es	exon	33316755	33316849	0.00819194110127079	+	.	gene_id "sraer114_gene_8138"; transcript_id "sraer114_gene_8138_tx_15"; exon_id "1_33316755_33316849_+"; exonnum "1"; txlen "1257";
1	sraer114_es	exon	33316755	33316849	0.00810275270529536	+	.	gene_id "sraer114_gene_8138"; transcript_id "sraer114_gene_8138_tx_16"; exon_id "1_33316755_33316849_+"; exonnum "1"; txlen "1808";
1	sraer114_es	exon	33316755	33316849	0.00808728966072581	+	.	gene_id "sraer114_gene_8138"; transcript_id "sraer114_gene_8138_tx_17"; exon_id "1_33316755_33316849_+"; exonnum "1"; txlen "1386";
1	sraer114_es	exon	33316755	33316849	0.00785129066360638	+	.	gene_id "sraer114_gene_8138"; transcript_id "sraer114_gene_8138_tx_18"; exon_id "1_33316755_33316849_+"; exonnum "1"; txlen "1247";
1	sraer114_es	exon	33316755	33316849	0.00769594225158836	+	.	gene_id "sraer114_gene_8138"; transcript_id "sraer114_gene_8138_tx_19"; exon_id "1_33316755_33316849_+"; exonnum "1"; txlen "1438";
1	sraer114_es	exon	33316755	33316849	0.0120619236982978	+	.	gene_id "sraer114_gene_8138"; transcript_id "sraer114_gene_8138_tx_2"; exon_id "1_33316755_33316849_+"; exonnum "1"; txlen "1137";
1	sraer114_es	exon	33316755	33316849	0.00726129317080781	+	.	gene_id "sraer114_gene_8138"; transcript_id "sraer114_gene_8138_tx_20"; exon_id "1_33316755_33316849_+"; exonnum "1"; txlen "1645";
1	sraer114_es	exon	33316755	33316849	0.00726129317080781	+	.	gene_id "sraer114_gene_8138"; transcript_id "sraer114_gene_8138_tx_21"; exon_id "1_33316755_33316849_+"; exonnum "1"; txlen "1506";
1	sraer114_es	exon	33316755	33316849	0.00699749228258038	+	.	gene_id "sraer114_gene_8138"; transcript_id "sraer114_gene_8138_tx_22"; exon_id "1_33316755_33316849_+"; exonnum "1"; txlen "1559";
1	sraer114_es	exon	33316755	33316849	0.0058272220520906	+	.	gene_id "sraer114_gene_8138"; transcript_id "sraer114_gene_8138_tx_23"; exon_id "1_33316755_33316849_+"; exonnum "1"; txlen "1333";
1	sraer114_es	exon	33316755	33316849	0.00559595213295706	+	.	gene_id "sraer114_gene_8138"; transcript_id "sraer114_gene_8138_tx_24"; exon_id "1_33316755_33316849_+"; exonnum "1"; txlen "1669";
1	sraer114_es	exon	33316755	33316849	0.00559595213295706	+	.	gene_id "sraer114_gene_8138"; transcript_id "sraer114_gene_8138_tx_25"; exon_id "1_33316755_33316849_+"; exonnum "1"; txlen "1420";
1	sraer114_es	exon	33316755	33316849	0.00559595213295706	+	.	gene_id "sraer114_gene_8138"; transcript_id "sraer114_gene_8138_tx_26"; exon_id "1_33316755_33316849_+"; exonnum "1"; txlen "1299";
1	sraer114_es	exon	33316755	33316849	0.00466530420249408	+	.	gene_id "sraer114_gene_8138"; transcript_id "sraer114_gene_8138_tx_27"; exon_id "1_33316755_33316849_+"; exonnum "1"; txlen "1687";
1	sraer114_es	exon	33316755	33316849	0.00466530420249408	+	.	gene_id "sraer114_gene_8138"; transcript_id "sraer114_gene_8138_tx_28"; exon_id "1_33316755_33316849_+"; exonnum "1"; txlen "1548";
1	sraer114_es	exon	33316755	33316849	0.00247798946975401	+	.	gene_id "sraer114_gene_8138"; transcript_id "sraer114_gene_8138_tx_29"; exon_id "1_33316755_33316849_+"; exonnum "1"; txlen "936";
1	sraer114_es	exon	33316755	33316849	0.00194164311092624	+	.	gene_id "sraer114_gene_8138"; transcript_id "sraer114_gene_8138_tx_30"; exon_id "1_33316755_33316849_+"; exonnum "1"; txlen "1113";
1	sraer114_es	exon	33316755	33316849	0.00194164311092624	+	.	gene_id "sraer114_gene_8138"; transcript_id "sraer114_gene_8138_tx_31"; exon_id "1_33316755_33316849_+"; exonnum "1"; txlen "1362";
1	sraer114_es	exon	33316755	33316849	0.00194164311092624	+	.	gene_id "sraer114_gene_8138"; transcript_id "sraer114_gene_8138_tx_32"; exon_id "1_33316755_33316849_+"; exonnum "1"; txlen "992";
1	sraer114_es	exon	33316755	33316849	0.00194164311092624	+	.	gene_id "sraer114_gene_8138"; transcript_id "sraer114_gene_8138_tx_33"; exon_id "1_33316755_33316849_+"; exonnum "1"; txlen "1621";
1	sraer114_es	exon	33316755	33316849	0.00194164311092624	+	.	gene_id "sraer114_gene_8138"; transcript_id "sraer114_gene_8138_tx_34"; exon_id "1_33316755_33316849_+"; exonnum "1"; txlen "1241";
1	sraer114_es	exon	33316755	33316849	0.00194164311092624	+	.	gene_id "sraer114_gene_8138"; transcript_id "sraer114_gene_8138_tx_35"; exon_id "1_33316755_33316849_+"; exonnum "1"; txlen "1372";
1	sraer114_es	exon	33316755	33316849	0.00194164311092624	+	.	gene_id "sraer114_gene_8138"; transcript_id "sraer114_gene_8138_tx_36"; exon_id "1_33316755_33316849_+"; exonnum "1"; txlen "1500";
1	sraer114_es	exon	33316755	33316849	0.00194164311092624	+	.	gene_id "sraer114_gene_8138"; transcript_id "sraer114_gene_8138_tx_37"; exon_id "1_33316755_33316849_+"; exonnum "1"; txlen "1251";
1	sraer114_es	exon	33316755	33316849	0.00194164311092624	+	.	gene_id "sraer114_gene_8138"; transcript_id "sraer114_gene_8138_tx_38"; exon_id "1_33316755_33316849_+"; exonnum "1"; txlen "887";
1	sraer114_es	exon	33316755	33316849	0.00169689183421018	+	.	gene_id "sraer114_gene_8138"; transcript_id "sraer114_gene_8138_tx_39"; exon_id "1_33316755_33316849_+"; exonnum "1"; txlen "1549";
1	sraer114_es	exon	33316755	33316849	0.0113634737292898	+	.	gene_id "sraer114_gene_8138"; transcript_id "sraer114_gene_8138_tx_4"; exon_id "1_33316755_33316849_+"; exonnum "1"; txlen "1258";
1	sraer114_es	exon	33316755	33316849	0.00169689183421018	+	.	gene_id "sraer114_gene_8138"; transcript_id "sraer114_gene_8138_tx_40"; exon_id "1_33316755_33316849_+"; exonnum "1"; txlen "1300";
1	sraer114_es	exon	33316755	33316849	0.00169689183421018	+	.	gene_id "sraer114_gene_8138"; transcript_id "sraer114_gene_8138_tx_41"; exon_id "1_33316755_33316849_+"; exonnum "1"; txlen "1410";
1	sraer114_es	exon	33316755	33316849	0.00169689183421018	+	.	gene_id "sraer114_gene_8138"; transcript_id "sraer114_gene_8138_tx_42"; exon_id "1_33316755_33316849_+"; exonnum "1"; txlen "1428";
1	sraer114_es	exon	33316755	33316849	0.00169689183421018	+	.	gene_id "sraer114_gene_8138"; transcript_id "sraer114_gene_8138_tx_43"; exon_id "1_33316755_33316849_+"; exonnum "1"; txlen "1179";
1	sraer114_es	exon	33316755	33316849	0.00169689183421018	+	.	gene_id "sraer114_gene_8138"; transcript_id "sraer114_gene_8138_tx_44"; exon_id "1_33316755_33316849_+"; exonnum "1"; txlen "1074";
1	sraer114_es	exon	33316755	33316849	0.00169689183421018	+	.	gene_id "sraer114_gene_8138"; transcript_id "sraer114_gene_8138_tx_45"; exon_id "1_33316755_33316849_+"; exonnum "1"; txlen "1161";
1	sraer114_es	exon	33316755	33316849	0.00169689183421018	+	.	gene_id "sraer114_gene_8138"; transcript_id "sraer114_gene_8138_tx_46"; exon_id "1_33316755_33316849_+"; exonnum "1"; txlen "1040";
1	sraer114_es	exon	33316755	33316849	0.0103476606044622	+	.	gene_id "sraer114_gene_8138"; transcript_id "sraer114_gene_8138_tx_5"; exon_id "1_33316755_33316849_+"; exonnum "1"; txlen "1766";
1	sraer114_es	exon	33316755	33316849	0.00999936366227964	+	.	gene_id "sraer114_gene_8138"; transcript_id "sraer114_gene_8138_tx_6"; exon_id "1_33316755_33316849_+"; exonnum "1"; txlen "1396";
1	sraer114_es	exon	33316755	33316849	0.00953496773936962	+	.	gene_id "sraer114_gene_8138"; transcript_id "sraer114_gene_8138_tx_7"; exon_id "1_33316755_33316849_+"; exonnum "1"; txlen "1517";
1	sraer114_es	exon	33316755	33316849	0.00878193859406936	+	.	gene_id "sraer114_gene_8138"; transcript_id "sraer114_gene_8138_tx_8"; exon_id "1_33316755_33316849_+"; exonnum "1"; txlen "1368";
1	sraer114_es	exon	33316755	33316849	0.00878193859406936	+	.	gene_id "sraer114_gene_8138"; transcript_id "sraer114_gene_8138_tx_9"; exon_id "1_33316755_33316849_+"; exonnum "1"; txlen "1119";
1	sraer114_mid	exon	33321046	33321087	0.00810275270529536	+	.	gene_id "sraer114_gene_8138"; transcript_id "sraer114_gene_8138_tx_16"; exon_id "1_33321046_33321087_+"; exonnum "2"; txlen "1808";
1	sraer114_mid	exon	33321046	33321087	0.00769594225158836	+	.	gene_id "sraer114_gene_8138"; transcript_id "sraer114_gene_8138_tx_19"; exon_id "1_33321046_33321087_+"; exonnum "2"; txlen "1438";
1	sraer114_mid	exon	33321046	33321087	0.00699749228258038	+	.	gene_id "sraer114_gene_8138"; transcript_id "sraer114_gene_8138_tx_22"; exon_id "1_33321046_33321087_+"; exonnum "2"; txlen "1559";
1	sraer114_mid	exon	33321046	33321087	0.0058272220520906	+	.	gene_id "sraer114_gene_8138"; transcript_id "sraer114_gene_8138_tx_23"; exon_id "1_33321046_33321087_+"; exonnum "2"; txlen "1333";
1	sraer114_mid	exon	33321046	33321087	0.00559595213295706	+	.	gene_id "sraer114_gene_8138"; transcript_id "sraer114_gene_8138_tx_24"; exon_id "1_33321046_33321087_+"; exonnum "2"; txlen "1669";
1	sraer114_mid	exon	33321046	33321087	0.00559595213295706	+	.	gene_id "sraer114_gene_8138"; transcript_id "sraer114_gene_8138_tx_25"; exon_id "1_33321046_33321087_+"; exonnum "2"; txlen "1420";
1	sraer114_mid	exon	33321046	33321087	0.00559595213295706	+	.	gene_id "sraer114_gene_8138"; transcript_id "sraer114_gene_8138_tx_26"; exon_id "1_33321046_33321087_+"; exonnum "2"; txlen "1299";
1	sraer114_mid	exon	33321046	33321087	0.00466530420249408	+	.	gene_id "sraer114_gene_8138"; transcript_id "sraer114_gene_8138_tx_27"; exon_id "1_33321046_33321087_+"; exonnum "2"; txlen "1687";
1	sraer114_mid	exon	33321046	33321087	0.00466530420249408	+	.	gene_id "sraer114_gene_8138"; transcript_id "sraer114_gene_8138_tx_28"; exon_id "1_33321046_33321087_+"; exonnum "2"; txlen "1548";
1	sraer114_mid	exon	33321046	33321087	0.00169689183421018	+	.	gene_id "sraer114_gene_8138"; transcript_id "sraer114_gene_8138_tx_39"; exon_id "1_33321046_33321087_+"; exonnum "2"; txlen "1549";
1	sraer114_mid	exon	33321046	33321087	0.00169689183421018	+	.	gene_id "sraer114_gene_8138"; transcript_id "sraer114_gene_8138_tx_40"; exon_id "1_33321046_33321087_+"; exonnum "2"; txlen "1300";
1	sraer114_mid	exon	33321046	33321087	0.00169689183421018	+	.	gene_id "sraer114_gene_8138"; transcript_id "sraer114_gene_8138_tx_41"; exon_id "1_33321046_33321087_+"; exonnum "2"; txlen "1410";
1	sraer114_mid	exon	33321046	33321087	0.00169689183421018	+	.	gene_id "sraer114_gene_8138"; transcript_id "sraer114_gene_8138_tx_42"; exon_id "1_33321046_33321087_+"; exonnum "2"; txlen "1428";
1	sraer114_mid	exon	33321046	33321087	0.00169689183421018	+	.	gene_id "sraer114_gene_8138"; transcript_id "sraer114_gene_8138_tx_43"; exon_id "1_33321046_33321087_+"; exonnum "2"; txlen "1179";
1	sraer114_mid	exon	33321046	33321087	0.00169689183421018	+	.	gene_id "sraer114_gene_8138"; transcript_id "sraer114_gene_8138_tx_44"; exon_id "1_33321046_33321087_+"; exonnum "2"; txlen "1074";
1	sraer114_mid	exon	33321046	33321087	0.00169689183421018	+	.	gene_id "sraer114_gene_8138"; transcript_id "sraer114_gene_8138_tx_45"; exon_id "1_33321046_33321087_+"; exonnum "2"; txlen "1161";
1	sraer114_mid	exon	33321046	33321087	0.00169689183421018	+	.	gene_id "sraer114_gene_8138"; transcript_id "sraer114_gene_8138_tx_46"; exon_id "1_33321046_33321087_+"; exonnum "2"; txlen "1040";
1	sraer114_mid	exon	33323289	33323547	0.00842321102040433	+	.	gene_id "sraer114_gene_8138"; transcript_id "sraer114_gene_8138_tx_12"; exon_id "1_33323289_33323547_+"; exonnum "2"; txlen "1291";
1	sraer114_mid	exon	33323289	33323547	0.00819194110127079	+	.	gene_id "sraer114_gene_8138"; transcript_id "sraer114_gene_8138_tx_13"; exon_id "1_33323289_33323547_+"; exonnum "2"; txlen "1627";
1	sraer114_mid	exon	33323289	33323547	0.00819194110127079	+	.	gene_id "sraer114_gene_8138"; transcript_id "sraer114_gene_8138_tx_14"; exon_id "1_33323289_33323547_+"; exonnum "2"; txlen "1378";
1	sraer114_mid	exon	33323289	33323547	0.00819194110127079	+	.	gene_id "sraer114_gene_8138"; transcript_id "sraer114_gene_8138_tx_15"; exon_id "1_33323289_33323547_+"; exonnum "2"; txlen "1257";
1	sraer114_mid	exon	33323289	33323547	0.00810275270529536	+	.	gene_id "sraer114_gene_8138"; transcript_id "sraer114_gene_8138_tx_16"; exon_id "1_33323289_33323547_+"; exonnum "3"; txlen "1808";
1	sraer114_mid	exon	33323289	33323547	0.00769594225158836	+	.	gene_id "sraer114_gene_8138"; transcript_id "sraer114_gene_8138_tx_19"; exon_id "1_33323289_33323547_+"; exonnum "3"; txlen "1438";
1	sraer114_mid	exon	33323289	33323547	0.00726129317080781	+	.	gene_id "sraer114_gene_8138"; transcript_id "sraer114_gene_8138_tx_20"; exon_id "1_33323289_33323547_+"; exonnum "2"; txlen "1645";
1	sraer114_mid	exon	33323289	33323547	0.00726129317080781	+	.	gene_id "sraer114_gene_8138"; transcript_id "sraer114_gene_8138_tx_21"; exon_id "1_33323289_33323547_+"; exonnum "2"; txlen "1506";
1	sraer114_mid	exon	33323289	33323547	0.00699749228258038	+	.	gene_id "sraer114_gene_8138"; transcript_id "sraer114_gene_8138_tx_22"; exon_id "1_33323289_33323547_+"; exonnum "3"; txlen "1559";
1	sraer114_mid	exon	33323289	33323547	0.0058272220520906	+	.	gene_id "sraer114_gene_8138"; transcript_id "sraer114_gene_8138_tx_23"; exon_id "1_33323289_33323547_+"; exonnum "3"; txlen "1333";
1	sraer114_mid	exon	33323289	33323547	0.00559595213295706	+	.	gene_id "sraer114_gene_8138"; transcript_id "sraer114_gene_8138_tx_24"; exon_id "1_33323289_33323547_+"; exonnum "3"; txlen "1669";
1	sraer114_mid	exon	33323289	33323547	0.00559595213295706	+	.	gene_id "sraer114_gene_8138"; transcript_id "sraer114_gene_8138_tx_25"; exon_id "1_33323289_33323547_+"; exonnum "3"; txlen "1420";
1	sraer114_mid	exon	33323289	33323547	0.00559595213295706	+	.	gene_id "sraer114_gene_8138"; transcript_id "sraer114_gene_8138_tx_26"; exon_id "1_33323289_33323547_+"; exonnum "3"; txlen "1299";
1	sraer114_mid	exon	33323289	33323547	0.00466530420249408	+	.	gene_id "sraer114_gene_8138"; transcript_id "sraer114_gene_8138_tx_27"; exon_id "1_33323289_33323547_+"; exonnum "3"; txlen "1687";
1	sraer114_mid	exon	33323289	33323547	0.00466530420249408	+	.	gene_id "sraer114_gene_8138"; transcript_id "sraer114_gene_8138_tx_28"; exon_id "1_33323289_33323547_+"; exonnum "3"; txlen "1548";
1	sraer114_mid	exon	33323289	33323547	0.00194164311092624	+	.	gene_id "sraer114_gene_8138"; transcript_id "sraer114_gene_8138_tx_33"; exon_id "1_33323289_33323547_+"; exonnum "2"; txlen "1621";
1	sraer114_mid	exon	33323289	33323547	0.00194164311092624	+	.	gene_id "sraer114_gene_8138"; transcript_id "sraer114_gene_8138_tx_35"; exon_id "1_33323289_33323547_+"; exonnum "2"; txlen "1372";
1	sraer114_mid	exon	33323289	33323547	0.00194164311092624	+	.	gene_id "sraer114_gene_8138"; transcript_id "sraer114_gene_8138_tx_36"; exon_id "1_33323289_33323547_+"; exonnum "2"; txlen "1500";
1	sraer114_mid	exon	33323289	33323547	0.00194164311092624	+	.	gene_id "sraer114_gene_8138"; transcript_id "sraer114_gene_8138_tx_37"; exon_id "1_33323289_33323547_+"; exonnum "2"; txlen "1251";
1	sraer114_mid	exon	33323289	33323547	0.0103476606044622	+	.	gene_id "sraer114_gene_8138"; transcript_id "sraer114_gene_8138_tx_5"; exon_id "1_33323289_33323547_+"; exonnum "2"; txlen "1766";
1	sraer114_mid	exon	33323289	33323547	0.00999936366227964	+	.	gene_id "sraer114_gene_8138"; transcript_id "sraer114_gene_8138_tx_6"; exon_id "1_33323289_33323547_+"; exonnum "2"; txlen "1396";
1	sraer114_mid	exon	33323289	33323547	0.00953496773936962	+	.	gene_id "sraer114_gene_8138"; transcript_id "sraer114_gene_8138_tx_7"; exon_id "1_33323289_33323547_+"; exonnum "2"; txlen "1517";
1	sraer114_mid	exon	33326561	33326656	0.0127027881981028	+	.	gene_id "sraer114_gene_8138"; transcript_id "sraer114_gene_8138_tx_1"; exon_id "1_33326561_33326656_+"; exonnum "2"; txlen "1507";
1	sraer114_mid	exon	33326561	33326656	0.00878193859406936	+	.	gene_id "sraer114_gene_8138"; transcript_id "sraer114_gene_8138_tx_10"; exon_id "1_33326561_33326656_+"; exonnum "2"; txlen "998";
1	sraer114_mid	exon	33326561	33326656	0.00842321102040433	+	.	gene_id "sraer114_gene_8138"; transcript_id "sraer114_gene_8138_tx_11"; exon_id "1_33326561_33326656_+"; exonnum "2"; txlen "1032";
1	sraer114_mid	exon	33326561	33326656	0.00842321102040433	+	.	gene_id "sraer114_gene_8138"; transcript_id "sraer114_gene_8138_tx_12"; exon_id "1_33326561_33326656_+"; exonnum "3"; txlen "1291";
1	sraer114_mid	exon	33326561	33326656	0.00819194110127079	+	.	gene_id "sraer114_gene_8138"; transcript_id "sraer114_gene_8138_tx_13"; exon_id "1_33326561_33326656_+"; exonnum "3"; txlen "1627";
1	sraer114_mid	exon	33326561	33326656	0.00819194110127079	+	.	gene_id "sraer114_gene_8138"; transcript_id "sraer114_gene_8138_tx_14"; exon_id "1_33326561_33326656_+"; exonnum "3"; txlen "1378";
1	sraer114_mid	exon	33326561	33326656	0.00819194110127079	+	.	gene_id "sraer114_gene_8138"; transcript_id "sraer114_gene_8138_tx_15"; exon_id "1_33326561_33326656_+"; exonnum "3"; txlen "1257";
1	sraer114_mid	exon	33326561	33326656	0.00810275270529536	+	.	gene_id "sraer114_gene_8138"; transcript_id "sraer114_gene_8138_tx_16"; exon_id "1_33326561_33326656_+"; exonnum "4"; txlen "1808";
1	sraer114_mid	exon	33326561	33326656	0.00808728966072581	+	.	gene_id "sraer114_gene_8138"; transcript_id "sraer114_gene_8138_tx_17"; exon_id "1_33326561_33326656_+"; exonnum "2"; txlen "1386";
1	sraer114_mid	exon	33326561	33326656	0.00785129066360638	+	.	gene_id "sraer114_gene_8138"; transcript_id "sraer114_gene_8138_tx_18"; exon_id "1_33326561_33326656_+"; exonnum "2"; txlen "1247";
1	sraer114_mid	exon	33326561	33326656	0.00769594225158836	+	.	gene_id "sraer114_gene_8138"; transcript_id "sraer114_gene_8138_tx_19"; exon_id "1_33326561_33326656_+"; exonnum "4"; txlen "1438";
1	sraer114_mid	exon	33326561	33326656	0.0120619236982978	+	.	gene_id "sraer114_gene_8138"; transcript_id "sraer114_gene_8138_tx_2"; exon_id "1_33326561_33326656_+"; exonnum "2"; txlen "1137";
1	sraer114_mid	exon	33326561	33326656	0.00726129317080781	+	.	gene_id "sraer114_gene_8138"; transcript_id "sraer114_gene_8138_tx_20"; exon_id "1_33326561_33326656_+"; exonnum "3"; txlen "1645";
1	sraer114_mid	exon	33326561	33326656	0.00726129317080781	+	.	gene_id "sraer114_gene_8138"; transcript_id "sraer114_gene_8138_tx_21"; exon_id "1_33326561_33326656_+"; exonnum "3"; txlen "1506";
1	sraer114_mid	exon	33326561	33326656	0.00699749228258038	+	.	gene_id "sraer114_gene_8138"; transcript_id "sraer114_gene_8138_tx_22"; exon_id "1_33326561_33326656_+"; exonnum "4"; txlen "1559";
1	sraer114_mid	exon	33326561	33326656	0.0058272220520906	+	.	gene_id "sraer114_gene_8138"; transcript_id "sraer114_gene_8138_tx_23"; exon_id "1_33326561_33326656_+"; exonnum "4"; txlen "1333";
1	sraer114_mid	exon	33326561	33326656	0.00559595213295706	+	.	gene_id "sraer114_gene_8138"; transcript_id "sraer114_gene_8138_tx_24"; exon_id "1_33326561_33326656_+"; exonnum "4"; txlen "1669";
1	sraer114_mid	exon	33326561	33326656	0.00559595213295706	+	.	gene_id "sraer114_gene_8138"; transcript_id "sraer114_gene_8138_tx_25"; exon_id "1_33326561_33326656_+"; exonnum "4"; txlen "1420";
1	sraer114_mid	exon	33326561	33326656	0.00559595213295706	+	.	gene_id "sraer114_gene_8138"; transcript_id "sraer114_gene_8138_tx_26"; exon_id "1_33326561_33326656_+"; exonnum "4"; txlen "1299";
1	sraer114_mid	exon	33326561	33326656	0.00466530420249408	+	.	gene_id "sraer114_gene_8138"; transcript_id "sraer114_gene_8138_tx_27"; exon_id "1_33326561_33326656_+"; exonnum "4"; txlen "1687";
1	sraer114_mid	exon	33326561	33326656	0.00466530420249408	+	.	gene_id "sraer114_gene_8138"; transcript_id "sraer114_gene_8138_tx_28"; exon_id "1_33326561_33326656_+"; exonnum "4"; txlen "1548";
1	sraer114_mid	exon	33326561	33326656	0.00194164311092624	+	.	gene_id "sraer114_gene_8138"; transcript_id "sraer114_gene_8138_tx_30"; exon_id "1_33326561_33326656_+"; exonnum "2"; txlen "1113";
1	sraer114_mid	exon	33326561	33326656	0.00194164311092624	+	.	gene_id "sraer114_gene_8138"; transcript_id "sraer114_gene_8138_tx_31"; exon_id "1_33326561_33326656_+"; exonnum "2"; txlen "1362";
1	sraer114_mid	exon	33326561	33326656	0.00194164311092624	+	.	gene_id "sraer114_gene_8138"; transcript_id "sraer114_gene_8138_tx_32"; exon_id "1_33326561_33326656_+"; exonnum "2"; txlen "992";
1	sraer114_mid	exon	33326561	33326656	0.00194164311092624	+	.	gene_id "sraer114_gene_8138"; transcript_id "sraer114_gene_8138_tx_33"; exon_id "1_33326561_33326656_+"; exonnum "3"; txlen "1621";
1	sraer114_mid	exon	33326561	33326656	0.00194164311092624	+	.	gene_id "sraer114_gene_8138"; transcript_id "sraer114_gene_8138_tx_34"; exon_id "1_33326561_33326656_+"; exonnum "2"; txlen "1241";
1	sraer114_mid	exon	33326561	33326656	0.00194164311092624	+	.	gene_id "sraer114_gene_8138"; transcript_id "sraer114_gene_8138_tx_35"; exon_id "1_33326561_33326656_+"; exonnum "3"; txlen "1372";
1	sraer114_mid	exon	33326561	33326656	0.00194164311092624	+	.	gene_id "sraer114_gene_8138"; transcript_id "sraer114_gene_8138_tx_36"; exon_id "1_33326561_33326656_+"; exonnum "3"; txlen "1500";
1	sraer114_mid	exon	33326561	33326656	0.00194164311092624	+	.	gene_id "sraer114_gene_8138"; transcript_id "sraer114_gene_8138_tx_37"; exon_id "1_33326561_33326656_+"; exonnum "3"; txlen "1251";
1	sraer114_mid	exon	33326561	33326656	0.00194164311092624	+	.	gene_id "sraer114_gene_8138"; transcript_id "sraer114_gene_8138_tx_38"; exon_id "1_33326561_33326656_+"; exonnum "2"; txlen "887";
1	sraer114_mid	exon	33326561	33326656	0.00169689183421018	+	.	gene_id "sraer114_gene_8138"; transcript_id "sraer114_gene_8138_tx_39"; exon_id "1_33326561_33326656_+"; exonnum "3"; txlen "1549";
1	sraer114_mid	exon	33326561	33326656	0.0113634737292898	+	.	gene_id "sraer114_gene_8138"; transcript_id "sraer114_gene_8138_tx_4"; exon_id "1_33326561_33326656_+"; exonnum "2"; txlen "1258";
1	sraer114_mid	exon	33326561	33326656	0.00169689183421018	+	.	gene_id "sraer114_gene_8138"; transcript_id "sraer114_gene_8138_tx_40"; exon_id "1_33326561_33326656_+"; exonnum "3"; txlen "1300";
1	sraer114_mid	exon	33326561	33326656	0.00169689183421018	+	.	gene_id "sraer114_gene_8138"; transcript_id "sraer114_gene_8138_tx_41"; exon_id "1_33326561_33326656_+"; exonnum "3"; txlen "1410";
1	sraer114_mid	exon	33326561	33326656	0.00169689183421018	+	.	gene_id "sraer114_gene_8138"; transcript_id "sraer114_gene_8138_tx_42"; exon_id "1_33326561_33326656_+"; exonnum "3"; txlen "1428";
1	sraer114_mid	exon	33326561	33326656	0.00169689183421018	+	.	gene_id "sraer114_gene_8138"; transcript_id "sraer114_gene_8138_tx_43"; exon_id "1_33326561_33326656_+"; exonnum "3"; txlen "1179";
1	sraer114_mid	exon	33326561	33326656	0.00169689183421018	+	.	gene_id "sraer114_gene_8138"; transcript_id "sraer114_gene_8138_tx_44"; exon_id "1_33326561_33326656_+"; exonnum "3"; txlen "1074";
1	sraer114_mid	exon	33326561	33326656	0.00169689183421018	+	.	gene_id "sraer114_gene_8138"; transcript_id "sraer114_gene_8138_tx_45"; exon_id "1_33326561_33326656_+"; exonnum "3"; txlen "1161";
1	sraer114_mid	exon	33326561	33326656	0.00169689183421018	+	.	gene_id "sraer114_gene_8138"; transcript_id "sraer114_gene_8138_tx_46"; exon_id "1_33326561_33326656_+"; exonnum "3"; txlen "1040";
1	sraer114_mid	exon	33326561	33326656	0.0103476606044622	+	.	gene_id "sraer114_gene_8138"; transcript_id "sraer114_gene_8138_tx_5"; exon_id "1_33326561_33326656_+"; exonnum "3"; txlen "1766";
1	sraer114_mid	exon	33326561	33326656	0.00999936366227964	+	.	gene_id "sraer114_gene_8138"; transcript_id "sraer114_gene_8138_tx_6"; exon_id "1_33326561_33326656_+"; exonnum "3"; txlen "1396";
1	sraer114_mid	exon	33326561	33326656	0.00953496773936962	+	.	gene_id "sraer114_gene_8138"; transcript_id "sraer114_gene_8138_tx_7"; exon_id "1_33326561_33326656_+"; exonnum "3"; txlen "1517";
1	sraer114_mid	exon	33326561	33326656	0.00878193859406936	+	.	gene_id "sraer114_gene_8138"; transcript_id "sraer114_gene_8138_tx_8"; exon_id "1_33326561_33326656_+"; exonnum "2"; txlen "1368";
1	sraer114_mid	exon	33326561	33326656	0.00878193859406936	+	.	gene_id "sraer114_gene_8138"; transcript_id "sraer114_gene_8138_tx_9"; exon_id "1_33326561_33326656_+"; exonnum "2"; txlen "1119";
1	sraer114_mid	exon	33329208	33329456	0.0127027881981028	+	.	gene_id "sraer114_gene_8138"; transcript_id "sraer114_gene_8138_tx_1"; exon_id "1_33329208_33329456_+"; exonnum "3"; txlen "1507";
1	sraer114_mid	exon	33329208	33329456	0.00819194110127079	+	.	gene_id "sraer114_gene_8138"; transcript_id "sraer114_gene_8138_tx_13"; exon_id "1_33329208_33329456_+"; exonnum "4"; txlen "1627";
1	sraer114_mid	exon	33329208	33329456	0.00810275270529536	+	.	gene_id "sraer114_gene_8138"; transcript_id "sraer114_gene_8138_tx_16"; exon_id "1_33329208_33329456_+"; exonnum "5"; txlen "1808";
1	sraer114_mid	exon	33329208	33329456	0.00808728966072581	+	.	gene_id "sraer114_gene_8138"; transcript_id "sraer114_gene_8138_tx_17"; exon_id "1_33329208_33329456_+"; exonnum "3"; txlen "1386";
1	sraer114_mid	exon	33329208	33329456	0.00785129066360638	+	.	gene_id "sraer114_gene_8138"; transcript_id "sraer114_gene_8138_tx_18"; exon_id "1_33329208_33329456_+"; exonnum "3"; txlen "1247";
1	sraer114_mid	exon	33329208	33329456	0.00726129317080781	+	.	gene_id "sraer114_gene_8138"; transcript_id "sraer114_gene_8138_tx_20"; exon_id "1_33329208_33329456_+"; exonnum "4"; txlen "1645";
1	sraer114_mid	exon	33329208	33329456	0.00726129317080781	+	.	gene_id "sraer114_gene_8138"; transcript_id "sraer114_gene_8138_tx_21"; exon_id "1_33329208_33329456_+"; exonnum "4"; txlen "1506";
1	sraer114_mid	exon	33329208	33329456	0.00559595213295706	+	.	gene_id "sraer114_gene_8138"; transcript_id "sraer114_gene_8138_tx_24"; exon_id "1_33329208_33329456_+"; exonnum "5"; txlen "1669";
1	sraer114_mid	exon	33329208	33329456	0.00466530420249408	+	.	gene_id "sraer114_gene_8138"; transcript_id "sraer114_gene_8138_tx_27"; exon_id "1_33329208_33329456_+"; exonnum "5"; txlen "1687";
1	sraer114_mid	exon	33329208	33329456	0.00466530420249408	+	.	gene_id "sraer114_gene_8138"; transcript_id "sraer114_gene_8138_tx_28"; exon_id "1_33329208_33329456_+"; exonnum "5"; txlen "1548";
1	sraer114_mid	exon	33329208	33329456	0.00194164311092624	+	.	gene_id "sraer114_gene_8138"; transcript_id "sraer114_gene_8138_tx_31"; exon_id "1_33329208_33329456_+"; exonnum "3"; txlen "1362";
1	sraer114_mid	exon	33329208	33329456	0.00194164311092624	+	.	gene_id "sraer114_gene_8138"; transcript_id "sraer114_gene_8138_tx_33"; exon_id "1_33329208_33329456_+"; exonnum "4"; txlen "1621";
1	sraer114_mid	exon	33329208	33329456	0.00194164311092624	+	.	gene_id "sraer114_gene_8138"; transcript_id "sraer114_gene_8138_tx_34"; exon_id "1_33329208_33329456_+"; exonnum "3"; txlen "1241";
1	sraer114_mid	exon	33329208	33329456	0.00194164311092624	+	.	gene_id "sraer114_gene_8138"; transcript_id "sraer114_gene_8138_tx_36"; exon_id "1_33329208_33329456_+"; exonnum "4"; txlen "1500";
1	sraer114_mid	exon	33329208	33329456	0.00169689183421018	+	.	gene_id "sraer114_gene_8138"; transcript_id "sraer114_gene_8138_tx_39"; exon_id "1_33329208_33329456_+"; exonnum "4"; txlen "1549";
1	sraer114_mid	exon	33329208	33329456	0.00169689183421018	+	.	gene_id "sraer114_gene_8138"; transcript_id "sraer114_gene_8138_tx_41"; exon_id "1_33329208_33329456_+"; exonnum "4"; txlen "1410";
1	sraer114_mid	exon	33329208	33329456	0.00169689183421018	+	.	gene_id "sraer114_gene_8138"; transcript_id "sraer114_gene_8138_tx_42"; exon_id "1_33329208_33329456_+"; exonnum "4"; txlen "1428";
1	sraer114_mid	exon	33329208	33329456	0.0103476606044622	+	.	gene_id "sraer114_gene_8138"; transcript_id "sraer114_gene_8138_tx_5"; exon_id "1_33329208_33329456_+"; exonnum "4"; txlen "1766";
1	sraer114_mid	exon	33329208	33329456	0.00878193859406936	+	.	gene_id "sraer114_gene_8138"; transcript_id "sraer114_gene_8138_tx_8"; exon_id "1_33329208_33329456_+"; exonnum "3"; txlen "1368";
1	sraer114_mid	exon	33329921	33330041	0.0127027881981028	+	.	gene_id "sraer114_gene_8138"; transcript_id "sraer114_gene_8138_tx_1"; exon_id "1_33329921_33330041_+"; exonnum "4"; txlen "1507";
1	sraer114_mid	exon	33329921	33330041	0.00819194110127079	+	.	gene_id "sraer114_gene_8138"; transcript_id "sraer114_gene_8138_tx_13"; exon_id "1_33329921_33330041_+"; exonnum "5"; txlen "1627";
1	sraer114_mid	exon	33329921	33330041	0.00819194110127079	+	.	gene_id "sraer114_gene_8138"; transcript_id "sraer114_gene_8138_tx_14"; exon_id "1_33329921_33330041_+"; exonnum "4"; txlen "1378";
1	sraer114_mid	exon	33329921	33330041	0.00810275270529536	+	.	gene_id "sraer114_gene_8138"; transcript_id "sraer114_gene_8138_tx_16"; exon_id "1_33329921_33330041_+"; exonnum "6"; txlen "1808";
1	sraer114_mid	exon	33329921	33330041	0.00699749228258038	+	.	gene_id "sraer114_gene_8138"; transcript_id "sraer114_gene_8138_tx_22"; exon_id "1_33329921_33330041_+"; exonnum "5"; txlen "1559";
1	sraer114_mid	exon	33329921	33330041	0.00559595213295706	+	.	gene_id "sraer114_gene_8138"; transcript_id "sraer114_gene_8138_tx_24"; exon_id "1_33329921_33330041_+"; exonnum "6"; txlen "1669";
1	sraer114_mid	exon	33329921	33330041	0.00559595213295706	+	.	gene_id "sraer114_gene_8138"; transcript_id "sraer114_gene_8138_tx_25"; exon_id "1_33329921_33330041_+"; exonnum "5"; txlen "1420";
1	sraer114_mid	exon	33329921	33330041	0.00194164311092624	+	.	gene_id "sraer114_gene_8138"; transcript_id "sraer114_gene_8138_tx_30"; exon_id "1_33329921_33330041_+"; exonnum "3"; txlen "1113";
1	sraer114_mid	exon	33329921	33330041	0.00194164311092624	+	.	gene_id "sraer114_gene_8138"; transcript_id "sraer114_gene_8138_tx_31"; exon_id "1_33329921_33330041_+"; exonnum "4"; txlen "1362";
1	sraer114_mid	exon	33329921	33330041	0.00194164311092624	+	.	gene_id "sraer114_gene_8138"; transcript_id "sraer114_gene_8138_tx_33"; exon_id "1_33329921_33330041_+"; exonnum "5"; txlen "1621";
1	sraer114_mid	exon	33329921	33330041	0.00194164311092624	+	.	gene_id "sraer114_gene_8138"; transcript_id "sraer114_gene_8138_tx_35"; exon_id "1_33329921_33330041_+"; exonnum "4"; txlen "1372";
1	sraer114_mid	exon	33329921	33330041	0.00169689183421018	+	.	gene_id "sraer114_gene_8138"; transcript_id "sraer114_gene_8138_tx_39"; exon_id "1_33329921_33330041_+"; exonnum "5"; txlen "1549";
1	sraer114_mid	exon	33329921	33330041	0.0113634737292898	+	.	gene_id "sraer114_gene_8138"; transcript_id "sraer114_gene_8138_tx_4"; exon_id "1_33329921_33330041_+"; exonnum "3"; txlen "1258";
1	sraer114_mid	exon	33329921	33330041	0.00169689183421018	+	.	gene_id "sraer114_gene_8138"; transcript_id "sraer114_gene_8138_tx_40"; exon_id "1_33329921_33330041_+"; exonnum "4"; txlen "1300";
1	sraer114_mid	exon	33329921	33330041	0.00169689183421018	+	.	gene_id "sraer114_gene_8138"; transcript_id "sraer114_gene_8138_tx_41"; exon_id "1_33329921_33330041_+"; exonnum "5"; txlen "1410";
1	sraer114_mid	exon	33329921	33330041	0.00169689183421018	+	.	gene_id "sraer114_gene_8138"; transcript_id "sraer114_gene_8138_tx_45"; exon_id "1_33329921_33330041_+"; exonnum "4"; txlen "1161";
1	sraer114_mid	exon	33329921	33330041	0.0103476606044622	+	.	gene_id "sraer114_gene_8138"; transcript_id "sraer114_gene_8138_tx_5"; exon_id "1_33329921_33330041_+"; exonnum "5"; txlen "1766";
1	sraer114_mid	exon	33329921	33330041	0.00953496773936962	+	.	gene_id "sraer114_gene_8138"; transcript_id "sraer114_gene_8138_tx_7"; exon_id "1_33329921_33330041_+"; exonnum "4"; txlen "1517";
1	sraer114_mid	exon	33329921	33330041	0.00878193859406936	+	.	gene_id "sraer114_gene_8138"; transcript_id "sraer114_gene_8138_tx_8"; exon_id "1_33329921_33330041_+"; exonnum "4"; txlen "1368";
1	sraer114_mid	exon	33329921	33330041	0.00878193859406936	+	.	gene_id "sraer114_gene_8138"; transcript_id "sraer114_gene_8138_tx_9"; exon_id "1_33329921_33330041_+"; exonnum "3"; txlen "1119";
1	sraer114_mid	exon	33330159	33330263	0.0127027881981028	+	.	gene_id "sraer114_gene_8138"; transcript_id "sraer114_gene_8138_tx_1"; exon_id "1_33330159_33330263_+"; exonnum "5"; txlen "1507";
1	sraer114_mid	exon	33330159	33330263	0.00878193859406936	+	.	gene_id "sraer114_gene_8138"; transcript_id "sraer114_gene_8138_tx_10"; exon_id "1_33330159_33330263_+"; exonnum "3"; txlen "998";
1	sraer114_mid	exon	33330159	33330263	0.00819194110127079	+	.	gene_id "sraer114_gene_8138"; transcript_id "sraer114_gene_8138_tx_13"; exon_id "1_33330159_33330263_+"; exonnum "6"; txlen "1627";
1	sraer114_mid	exon	33330159	33330263	0.00819194110127079	+	.	gene_id "sraer114_gene_8138"; transcript_id "sraer114_gene_8138_tx_14"; exon_id "1_33330159_33330263_+"; exonnum "5"; txlen "1378";
1	sraer114_mid	exon	33330159	33330263	0.00819194110127079	+	.	gene_id "sraer114_gene_8138"; transcript_id "sraer114_gene_8138_tx_15"; exon_id "1_33330159_33330263_+"; exonnum "4"; txlen "1257";
1	sraer114_mid	exon	33330159	33330263	0.00810275270529536	+	.	gene_id "sraer114_gene_8138"; transcript_id "sraer114_gene_8138_tx_16"; exon_id "1_33330159_33330263_+"; exonnum "7"; txlen "1808";
1	sraer114_mid	exon	33330159	33330263	0.00808728966072581	+	.	gene_id "sraer114_gene_8138"; transcript_id "sraer114_gene_8138_tx_17"; exon_id "1_33330159_33330263_+"; exonnum "4"; txlen "1386";
1	sraer114_mid	exon	33330159	33330263	0.00785129066360638	+	.	gene_id "sraer114_gene_8138"; transcript_id "sraer114_gene_8138_tx_18"; exon_id "1_33330159_33330263_+"; exonnum "4"; txlen "1247";
1	sraer114_mid	exon	33330159	33330263	0.00769594225158836	+	.	gene_id "sraer114_gene_8138"; transcript_id "sraer114_gene_8138_tx_19"; exon_id "1_33330159_33330263_+"; exonnum "5"; txlen "1438";
1	sraer114_mid	exon	33330159	33330263	0.0120619236982978	+	.	gene_id "sraer114_gene_8138"; transcript_id "sraer114_gene_8138_tx_2"; exon_id "1_33330159_33330263_+"; exonnum "3"; txlen "1137";
1	sraer114_mid	exon	33330159	33330263	0.00726129317080781	+	.	gene_id "sraer114_gene_8138"; transcript_id "sraer114_gene_8138_tx_20"; exon_id "1_33330159_33330263_+"; exonnum "5"; txlen "1645";
1	sraer114_mid	exon	33330159	33330263	0.00726129317080781	+	.	gene_id "sraer114_gene_8138"; transcript_id "sraer114_gene_8138_tx_21"; exon_id "1_33330159_33330263_+"; exonnum "5"; txlen "1506";
1	sraer114_mid	exon	33330159	33330263	0.00699749228258038	+	.	gene_id "sraer114_gene_8138"; transcript_id "sraer114_gene_8138_tx_22"; exon_id "1_33330159_33330263_+"; exonnum "6"; txlen "1559";
1	sraer114_mid	exon	33330159	33330263	0.00559595213295706	+	.	gene_id "sraer114_gene_8138"; transcript_id "sraer114_gene_8138_tx_24"; exon_id "1_33330159_33330263_+"; exonnum "7"; txlen "1669";
1	sraer114_mid	exon	33330159	33330263	0.00559595213295706	+	.	gene_id "sraer114_gene_8138"; transcript_id "sraer114_gene_8138_tx_25"; exon_id "1_33330159_33330263_+"; exonnum "6"; txlen "1420";
1	sraer114_mid	exon	33330159	33330263	0.00559595213295706	+	.	gene_id "sraer114_gene_8138"; transcript_id "sraer114_gene_8138_tx_26"; exon_id "1_33330159_33330263_+"; exonnum "5"; txlen "1299";
1	sraer114_mid	exon	33330159	33330263	0.00466530420249408	+	.	gene_id "sraer114_gene_8138"; transcript_id "sraer114_gene_8138_tx_27"; exon_id "1_33330159_33330263_+"; exonnum "6"; txlen "1687";
1	sraer114_mid	exon	33330159	33330263	0.00466530420249408	+	.	gene_id "sraer114_gene_8138"; transcript_id "sraer114_gene_8138_tx_28"; exon_id "1_33330159_33330263_+"; exonnum "6"; txlen "1548";
1	sraer114_mid	exon	33330159	33330263	0.00194164311092624	+	.	gene_id "sraer114_gene_8138"; transcript_id "sraer114_gene_8138_tx_30"; exon_id "1_33330159_33330263_+"; exonnum "4"; txlen "1113";
1	sraer114_mid	exon	33330159	33330263	0.00194164311092624	+	.	gene_id "sraer114_gene_8138"; transcript_id "sraer114_gene_8138_tx_31"; exon_id "1_33330159_33330263_+"; exonnum "5"; txlen "1362";
1	sraer114_mid	exon	33330159	33330263	0.00194164311092624	+	.	gene_id "sraer114_gene_8138"; transcript_id "sraer114_gene_8138_tx_32"; exon_id "1_33330159_33330263_+"; exonnum "3"; txlen "992";
1	sraer114_mid	exon	33330159	33330263	0.00194164311092624	+	.	gene_id "sraer114_gene_8138"; transcript_id "sraer114_gene_8138_tx_33"; exon_id "1_33330159_33330263_+"; exonnum "6"; txlen "1621";
1	sraer114_mid	exon	33330159	33330263	0.00194164311092624	+	.	gene_id "sraer114_gene_8138"; transcript_id "sraer114_gene_8138_tx_34"; exon_id "1_33330159_33330263_+"; exonnum "4"; txlen "1241";
1	sraer114_mid	exon	33330159	33330263	0.00194164311092624	+	.	gene_id "sraer114_gene_8138"; transcript_id "sraer114_gene_8138_tx_35"; exon_id "1_33330159_33330263_+"; exonnum "5"; txlen "1372";
1	sraer114_mid	exon	33330159	33330263	0.00194164311092624	+	.	gene_id "sraer114_gene_8138"; transcript_id "sraer114_gene_8138_tx_36"; exon_id "1_33330159_33330263_+"; exonnum "5"; txlen "1500";
1	sraer114_mid	exon	33330159	33330263	0.00194164311092624	+	.	gene_id "sraer114_gene_8138"; transcript_id "sraer114_gene_8138_tx_37"; exon_id "1_33330159_33330263_+"; exonnum "4"; txlen "1251";
1	sraer114_mid	exon	33330159	33330263	0.00169689183421018	+	.	gene_id "sraer114_gene_8138"; transcript_id "sraer114_gene_8138_tx_39"; exon_id "1_33330159_33330263_+"; exonnum "6"; txlen "1549";
1	sraer114_mid	exon	33330159	33330263	0.0113634737292898	+	.	gene_id "sraer114_gene_8138"; transcript_id "sraer114_gene_8138_tx_4"; exon_id "1_33330159_33330263_+"; exonnum "4"; txlen "1258";
1	sraer114_mid	exon	33330159	33330263	0.00169689183421018	+	.	gene_id "sraer114_gene_8138"; transcript_id "sraer114_gene_8138_tx_40"; exon_id "1_33330159_33330263_+"; exonnum "5"; txlen "1300";
1	sraer114_mid	exon	33330159	33330263	0.00169689183421018	+	.	gene_id "sraer114_gene_8138"; transcript_id "sraer114_gene_8138_tx_41"; exon_id "1_33330159_33330263_+"; exonnum "6"; txlen "1410";
1	sraer114_mid	exon	33330159	33330263	0.00169689183421018	+	.	gene_id "sraer114_gene_8138"; transcript_id "sraer114_gene_8138_tx_42"; exon_id "1_33330159_33330263_+"; exonnum "5"; txlen "1428";
1	sraer114_mid	exon	33330159	33330263	0.00169689183421018	+	.	gene_id "sraer114_gene_8138"; transcript_id "sraer114_gene_8138_tx_43"; exon_id "1_33330159_33330263_+"; exonnum "4"; txlen "1179";
1	sraer114_mid	exon	33330159	33330263	0.00169689183421018	+	.	gene_id "sraer114_gene_8138"; transcript_id "sraer114_gene_8138_tx_45"; exon_id "1_33330159_33330263_+"; exonnum "5"; txlen "1161";
1	sraer114_mid	exon	33330159	33330263	0.00169689183421018	+	.	gene_id "sraer114_gene_8138"; transcript_id "sraer114_gene_8138_tx_46"; exon_id "1_33330159_33330263_+"; exonnum "4"; txlen "1040";
1	sraer114_mid	exon	33330159	33330263	0.0103476606044622	+	.	gene_id "sraer114_gene_8138"; transcript_id "sraer114_gene_8138_tx_5"; exon_id "1_33330159_33330263_+"; exonnum "6"; txlen "1766";
1	sraer114_mid	exon	33330159	33330263	0.00999936366227964	+	.	gene_id "sraer114_gene_8138"; transcript_id "sraer114_gene_8138_tx_6"; exon_id "1_33330159_33330263_+"; exonnum "4"; txlen "1396";
1	sraer114_mid	exon	33330159	33330263	0.00953496773936962	+	.	gene_id "sraer114_gene_8138"; transcript_id "sraer114_gene_8138_tx_7"; exon_id "1_33330159_33330263_+"; exonnum "5"; txlen "1517";
1	sraer114_mid	exon	33330159	33330263	0.00878193859406936	+	.	gene_id "sraer114_gene_8138"; transcript_id "sraer114_gene_8138_tx_8"; exon_id "1_33330159_33330263_+"; exonnum "5"; txlen "1368";
1	sraer114_mid	exon	33330159	33330263	0.00878193859406936	+	.	gene_id "sraer114_gene_8138"; transcript_id "sraer114_gene_8138_tx_9"; exon_id "1_33330159_33330263_+"; exonnum "4"; txlen "1119";
1	sraer114_ss	exon	33340148	33340849	0.00878193859406936	+	.	gene_id "sraer114_gene_8138"; transcript_id "sraer114_gene_8138_tx_10"; exon_id "1_33340148_33340849_+"; exonnum "4"; txlen "998";
1	sraer114_ss	exon	33340148	33340849	0.00819194110127079	+	.	gene_id "sraer114_gene_8138"; transcript_id "sraer114_gene_8138_tx_13"; exon_id "1_33340148_33340849_+"; exonnum "7"; txlen "1627";
1	sraer114_ss	exon	33340148	33340849	0.00819194110127079	+	.	gene_id "sraer114_gene_8138"; transcript_id "sraer114_gene_8138_tx_14"; exon_id "1_33340148_33340849_+"; exonnum "6"; txlen "1378";
1	sraer114_ss	exon	33340148	33340849	0.00819194110127079	+	.	gene_id "sraer114_gene_8138"; transcript_id "sraer114_gene_8138_tx_15"; exon_id "1_33340148_33340849_+"; exonnum "5"; txlen "1257";
1	sraer114_ss	exon	33340148	33340849	0.00785129066360638	+	.	gene_id "sraer114_gene_8138"; transcript_id "sraer114_gene_8138_tx_18"; exon_id "1_33340148_33340849_+"; exonnum "5"; txlen "1247";
1	sraer114_ss	exon	33340148	33340849	0.00726129317080781	+	.	gene_id "sraer114_gene_8138"; transcript_id "sraer114_gene_8138_tx_21"; exon_id "1_33340148_33340849_+"; exonnum "6"; txlen "1506";
1	sraer114_ss	exon	33340148	33340849	0.00559595213295706	+	.	gene_id "sraer114_gene_8138"; transcript_id "sraer114_gene_8138_tx_24"; exon_id "1_33340148_33340849_+"; exonnum "8"; txlen "1669";
1	sraer114_ss	exon	33340148	33340849	0.00559595213295706	+	.	gene_id "sraer114_gene_8138"; transcript_id "sraer114_gene_8138_tx_25"; exon_id "1_33340148_33340849_+"; exonnum "7"; txlen "1420";
1	sraer114_ss	exon	33340148	33340849	0.00559595213295706	+	.	gene_id "sraer114_gene_8138"; transcript_id "sraer114_gene_8138_tx_26"; exon_id "1_33340148_33340849_+"; exonnum "6"; txlen "1299";
1	sraer114_ss	exon	33340148	33340849	0.00466530420249408	+	.	gene_id "sraer114_gene_8138"; transcript_id "sraer114_gene_8138_tx_28"; exon_id "1_33340148_33340849_+"; exonnum "7"; txlen "1548";
1	sraer114_ss	exon	33340148	33340849	0.00169689183421018	+	.	gene_id "sraer114_gene_8138"; transcript_id "sraer114_gene_8138_tx_41"; exon_id "1_33340148_33340849_+"; exonnum "7"; txlen "1410";
1	sraer114_ss	exon	33340148	33340849	0.00169689183421018	+	.	gene_id "sraer114_gene_8138"; transcript_id "sraer114_gene_8138_tx_45"; exon_id "1_33340148_33340849_+"; exonnum "6"; txlen "1161";
1	sraer114_ss	exon	33340148	33340849	0.00169689183421018	+	.	gene_id "sraer114_gene_8138"; transcript_id "sraer114_gene_8138_tx_46"; exon_id "1_33340148_33340849_+"; exonnum "5"; txlen "1040";
1	sraer114_ss	exon	33340148	33340849	0.00878193859406936	+	.	gene_id "sraer114_gene_8138"; transcript_id "sraer114_gene_8138_tx_8"; exon_id "1_33340148_33340849_+"; exonnum "6"; txlen "1368";
1	sraer114_ss	exon	33340148	33340849	0.00878193859406936	+	.	gene_id "sraer114_gene_8138"; transcript_id "sraer114_gene_8138_tx_9"; exon_id "1_33340148_33340849_+"; exonnum "5"; txlen "1119";
1	sraer114_mid	exon	33372856	33373108	0.0127027881981028	+	.	gene_id "sraer114_gene_8138"; transcript_id "sraer114_gene_8138_tx_1"; exon_id "1_33372856_33373108_+"; exonnum "6"; txlen "1507";
1	sraer114_mid	exon	33372856	33373108	0.00842321102040433	+	.	gene_id "sraer114_gene_8138"; transcript_id "sraer114_gene_8138_tx_11"; exon_id "1_33372856_33373108_+"; exonnum "3"; txlen "1032";
1	sraer114_mid	exon	33372856	33373108	0.00842321102040433	+	.	gene_id "sraer114_gene_8138"; transcript_id "sraer114_gene_8138_tx_12"; exon_id "1_33372856_33373108_+"; exonnum "4"; txlen "1291";
1	sraer114_mid	exon	33372856	33373108	0.00810275270529536	+	.	gene_id "sraer114_gene_8138"; transcript_id "sraer114_gene_8138_tx_16"; exon_id "1_33372856_33373108_+"; exonnum "8"; txlen "1808";
1	sraer114_mid	exon	33372856	33373108	0.00808728966072581	+	.	gene_id "sraer114_gene_8138"; transcript_id "sraer114_gene_8138_tx_17"; exon_id "1_33372856_33373108_+"; exonnum "5"; txlen "1386";
1	sraer114_mid	exon	33372856	33373108	0.00769594225158836	+	.	gene_id "sraer114_gene_8138"; transcript_id "sraer114_gene_8138_tx_19"; exon_id "1_33372856_33373108_+"; exonnum "6"; txlen "1438";
1	sraer114_mid	exon	33372856	33373108	0.0120619236982978	+	.	gene_id "sraer114_gene_8138"; transcript_id "sraer114_gene_8138_tx_2"; exon_id "1_33372856_33373108_+"; exonnum "4"; txlen "1137";
1	sraer114_mid	exon	33372856	33373108	0.00726129317080781	+	.	gene_id "sraer114_gene_8138"; transcript_id "sraer114_gene_8138_tx_20"; exon_id "1_33372856_33373108_+"; exonnum "6"; txlen "1645";
1	sraer114_mid	exon	33372856	33373108	0.00699749228258038	+	.	gene_id "sraer114_gene_8138"; transcript_id "sraer114_gene_8138_tx_22"; exon_id "1_33372856_33373108_+"; exonnum "7"; txlen "1559";
1	sraer114_mid	exon	33372856	33373108	0.0058272220520906	+	.	gene_id "sraer114_gene_8138"; transcript_id "sraer114_gene_8138_tx_23"; exon_id "1_33372856_33373108_+"; exonnum "5"; txlen "1333";
1	sraer114_mid	exon	33372856	33373108	0.00466530420249408	+	.	gene_id "sraer114_gene_8138"; transcript_id "sraer114_gene_8138_tx_27"; exon_id "1_33372856_33373108_+"; exonnum "7"; txlen "1687";
1	sraer114_mid	exon	33372856	33373108	0.00247798946975401	+	.	gene_id "sraer114_gene_8138"; transcript_id "sraer114_gene_8138_tx_29"; exon_id "1_33372856_33373108_+"; exonnum "2"; txlen "936";
1	sraer114_mid	exon	33372856	33373108	0.00194164311092624	+	.	gene_id "sraer114_gene_8138"; transcript_id "sraer114_gene_8138_tx_30"; exon_id "1_33372856_33373108_+"; exonnum "5"; txlen "1113";
1	sraer114_mid	exon	33372856	33373108	0.00194164311092624	+	.	gene_id "sraer114_gene_8138"; transcript_id "sraer114_gene_8138_tx_31"; exon_id "1_33372856_33373108_+"; exonnum "6"; txlen "1362";
1	sraer114_mid	exon	33372856	33373108	0.00194164311092624	+	.	gene_id "sraer114_gene_8138"; transcript_id "sraer114_gene_8138_tx_32"; exon_id "1_33372856_33373108_+"; exonnum "4"; txlen "992";
1	sraer114_mid	exon	33372856	33373108	0.00194164311092624	+	.	gene_id "sraer114_gene_8138"; transcript_id "sraer114_gene_8138_tx_33"; exon_id "1_33372856_33373108_+"; exonnum "7"; txlen "1621";
1	sraer114_mid	exon	33372856	33373108	0.00194164311092624	+	.	gene_id "sraer114_gene_8138"; transcript_id "sraer114_gene_8138_tx_34"; exon_id "1_33372856_33373108_+"; exonnum "5"; txlen "1241";
1	sraer114_mid	exon	33372856	33373108	0.00194164311092624	+	.	gene_id "sraer114_gene_8138"; transcript_id "sraer114_gene_8138_tx_35"; exon_id "1_33372856_33373108_+"; exonnum "6"; txlen "1372";
1	sraer114_mid	exon	33372856	33373108	0.00194164311092624	+	.	gene_id "sraer114_gene_8138"; transcript_id "sraer114_gene_8138_tx_36"; exon_id "1_33372856_33373108_+"; exonnum "6"; txlen "1500";
1	sraer114_mid	exon	33372856	33373108	0.00194164311092624	+	.	gene_id "sraer114_gene_8138"; transcript_id "sraer114_gene_8138_tx_37"; exon_id "1_33372856_33373108_+"; exonnum "5"; txlen "1251";
1	sraer114_mid	exon	33372856	33373108	0.00194164311092624	+	.	gene_id "sraer114_gene_8138"; transcript_id "sraer114_gene_8138_tx_38"; exon_id "1_33372856_33373108_+"; exonnum "3"; txlen "887";
1	sraer114_mid	exon	33372856	33373108	0.00169689183421018	+	.	gene_id "sraer114_gene_8138"; transcript_id "sraer114_gene_8138_tx_39"; exon_id "1_33372856_33373108_+"; exonnum "7"; txlen "1549";
1	sraer114_mid	exon	33372856	33373108	0.0113634737292898	+	.	gene_id "sraer114_gene_8138"; transcript_id "sraer114_gene_8138_tx_4"; exon_id "1_33372856_33373108_+"; exonnum "5"; txlen "1258";
1	sraer114_mid	exon	33372856	33373108	0.00169689183421018	+	.	gene_id "sraer114_gene_8138"; transcript_id "sraer114_gene_8138_tx_40"; exon_id "1_33372856_33373108_+"; exonnum "6"; txlen "1300";
1	sraer114_mid	exon	33372856	33373108	0.00169689183421018	+	.	gene_id "sraer114_gene_8138"; transcript_id "sraer114_gene_8138_tx_42"; exon_id "1_33372856_33373108_+"; exonnum "6"; txlen "1428";
1	sraer114_mid	exon	33372856	33373108	0.00169689183421018	+	.	gene_id "sraer114_gene_8138"; transcript_id "sraer114_gene_8138_tx_43"; exon_id "1_33372856_33373108_+"; exonnum "5"; txlen "1179";
1	sraer114_mid	exon	33372856	33373108	0.00169689183421018	+	.	gene_id "sraer114_gene_8138"; transcript_id "sraer114_gene_8138_tx_44"; exon_id "1_33372856_33373108_+"; exonnum "4"; txlen "1074";
1	sraer114_mid	exon	33372856	33373108	0.0103476606044622	+	.	gene_id "sraer114_gene_8138"; transcript_id "sraer114_gene_8138_tx_5"; exon_id "1_33372856_33373108_+"; exonnum "7"; txlen "1766";
1	sraer114_mid	exon	33372856	33373108	0.00999936366227964	+	.	gene_id "sraer114_gene_8138"; transcript_id "sraer114_gene_8138_tx_6"; exon_id "1_33372856_33373108_+"; exonnum "5"; txlen "1396";
1	sraer114_mid	exon	33372856	33373108	0.00953496773936962	+	.	gene_id "sraer114_gene_8138"; transcript_id "sraer114_gene_8138_tx_7"; exon_id "1_33372856_33373108_+"; exonnum "6"; txlen "1517";
1	sraer114_mid	exon	33384885	33385027	0.011545034166376	+	.	gene_id "sraer114_gene_8138"; transcript_id "sraer114_gene_8138_tx_3"; exon_id "1_33384885_33385027_+"; exonnum "1"; txlen "731";
1	sraer114_mid	exon	33385124	33385268	0.0127027881981028	+	.	gene_id "sraer114_gene_8138"; transcript_id "sraer114_gene_8138_tx_1"; exon_id "1_33385124_33385268_+"; exonnum "7"; txlen "1507";
1	sraer114_mid	exon	33385124	33385268	0.00842321102040433	+	.	gene_id "sraer114_gene_8138"; transcript_id "sraer114_gene_8138_tx_11"; exon_id "1_33385124_33385268_+"; exonnum "4"; txlen "1032";
1	sraer114_mid	exon	33385124	33385268	0.00842321102040433	+	.	gene_id "sraer114_gene_8138"; transcript_id "sraer114_gene_8138_tx_12"; exon_id "1_33385124_33385268_+"; exonnum "5"; txlen "1291";
1	sraer114_mid	exon	33385124	33385268	0.00810275270529536	+	.	gene_id "sraer114_gene_8138"; transcript_id "sraer114_gene_8138_tx_16"; exon_id "1_33385124_33385268_+"; exonnum "9"; txlen "1808";
1	sraer114_mid	exon	33385124	33385268	0.00808728966072581	+	.	gene_id "sraer114_gene_8138"; transcript_id "sraer114_gene_8138_tx_17"; exon_id "1_33385124_33385268_+"; exonnum "6"; txlen "1386";
1	sraer114_mid	exon	33385124	33385268	0.00769594225158836	+	.	gene_id "sraer114_gene_8138"; transcript_id "sraer114_gene_8138_tx_19"; exon_id "1_33385124_33385268_+"; exonnum "7"; txlen "1438";
1	sraer114_mid	exon	33385124	33385268	0.0120619236982978	+	.	gene_id "sraer114_gene_8138"; transcript_id "sraer114_gene_8138_tx_2"; exon_id "1_33385124_33385268_+"; exonnum "5"; txlen "1137";
1	sraer114_mid	exon	33385124	33385268	0.00726129317080781	+	.	gene_id "sraer114_gene_8138"; transcript_id "sraer114_gene_8138_tx_20"; exon_id "1_33385124_33385268_+"; exonnum "7"; txlen "1645";
1	sraer114_mid	exon	33385124	33385268	0.00699749228258038	+	.	gene_id "sraer114_gene_8138"; transcript_id "sraer114_gene_8138_tx_22"; exon_id "1_33385124_33385268_+"; exonnum "8"; txlen "1559";
1	sraer114_mid	exon	33385124	33385268	0.0058272220520906	+	.	gene_id "sraer114_gene_8138"; transcript_id "sraer114_gene_8138_tx_23"; exon_id "1_33385124_33385268_+"; exonnum "6"; txlen "1333";
1	sraer114_mid	exon	33385124	33385268	0.00466530420249408	+	.	gene_id "sraer114_gene_8138"; transcript_id "sraer114_gene_8138_tx_27"; exon_id "1_33385124_33385268_+"; exonnum "8"; txlen "1687";
1	sraer114_mid	exon	33385124	33385268	0.00247798946975401	+	.	gene_id "sraer114_gene_8138"; transcript_id "sraer114_gene_8138_tx_29"; exon_id "1_33385124_33385268_+"; exonnum "3"; txlen "936";
1	sraer114_mid	exon	33385124	33385268	0.011545034166376	+	.	gene_id "sraer114_gene_8138"; transcript_id "sraer114_gene_8138_tx_3"; exon_id "1_33385124_33385268_+"; exonnum "2"; txlen "731";
1	sraer114_mid	exon	33385124	33385268	0.00169689183421018	+	.	gene_id "sraer114_gene_8138"; transcript_id "sraer114_gene_8138_tx_39"; exon_id "1_33385124_33385268_+"; exonnum "8"; txlen "1549";
1	sraer114_mid	exon	33385124	33385268	0.0113634737292898	+	.	gene_id "sraer114_gene_8138"; transcript_id "sraer114_gene_8138_tx_4"; exon_id "1_33385124_33385268_+"; exonnum "6"; txlen "1258";
1	sraer114_mid	exon	33385124	33385268	0.00169689183421018	+	.	gene_id "sraer114_gene_8138"; transcript_id "sraer114_gene_8138_tx_40"; exon_id "1_33385124_33385268_+"; exonnum "7"; txlen "1300";
1	sraer114_mid	exon	33385124	33385268	0.00169689183421018	+	.	gene_id "sraer114_gene_8138"; transcript_id "sraer114_gene_8138_tx_42"; exon_id "1_33385124_33385268_+"; exonnum "7"; txlen "1428";
1	sraer114_mid	exon	33385124	33385268	0.00169689183421018	+	.	gene_id "sraer114_gene_8138"; transcript_id "sraer114_gene_8138_tx_43"; exon_id "1_33385124_33385268_+"; exonnum "6"; txlen "1179";
1	sraer114_mid	exon	33385124	33385268	0.00169689183421018	+	.	gene_id "sraer114_gene_8138"; transcript_id "sraer114_gene_8138_tx_44"; exon_id "1_33385124_33385268_+"; exonnum "5"; txlen "1074";
1	sraer114_mid	exon	33385124	33385268	0.0103476606044622	+	.	gene_id "sraer114_gene_8138"; transcript_id "sraer114_gene_8138_tx_5"; exon_id "1_33385124_33385268_+"; exonnum "8"; txlen "1766";
1	sraer114_mid	exon	33385124	33385268	0.00999936366227964	+	.	gene_id "sraer114_gene_8138"; transcript_id "sraer114_gene_8138_tx_6"; exon_id "1_33385124_33385268_+"; exonnum "6"; txlen "1396";
1	sraer114_mid	exon	33385124	33385268	0.00953496773936962	+	.	gene_id "sraer114_gene_8138"; transcript_id "sraer114_gene_8138_tx_7"; exon_id "1_33385124_33385268_+"; exonnum "7"; txlen "1517";
1	sraer114_ss	exon	33386577	33387019	0.0127027881981028	+	.	gene_id "sraer114_gene_8138"; transcript_id "sraer114_gene_8138_tx_1"; exon_id "1_33386577_33387019_+"; exonnum "8"; txlen "1507";
1	sraer114_ss	exon	33386577	33387019	0.00842321102040433	+	.	gene_id "sraer114_gene_8138"; transcript_id "sraer114_gene_8138_tx_11"; exon_id "1_33386577_33387019_+"; exonnum "5"; txlen "1032";
1	sraer114_ss	exon	33386577	33387019	0.00842321102040433	+	.	gene_id "sraer114_gene_8138"; transcript_id "sraer114_gene_8138_tx_12"; exon_id "1_33386577_33387019_+"; exonnum "6"; txlen "1291";
1	sraer114_ss	exon	33386577	33387019	0.00810275270529536	+	.	gene_id "sraer114_gene_8138"; transcript_id "sraer114_gene_8138_tx_16"; exon_id "1_33386577_33387019_+"; exonnum "10"; txlen "1808";
1	sraer114_ss	exon	33386577	33387019	0.00808728966072581	+	.	gene_id "sraer114_gene_8138"; transcript_id "sraer114_gene_8138_tx_17"; exon_id "1_33386577_33387019_+"; exonnum "7"; txlen "1386";
1	sraer114_ss	exon	33386577	33387019	0.00769594225158836	+	.	gene_id "sraer114_gene_8138"; transcript_id "sraer114_gene_8138_tx_19"; exon_id "1_33386577_33387019_+"; exonnum "8"; txlen "1438";
1	sraer114_ss	exon	33386577	33387019	0.0120619236982978	+	.	gene_id "sraer114_gene_8138"; transcript_id "sraer114_gene_8138_tx_2"; exon_id "1_33386577_33387019_+"; exonnum "6"; txlen "1137";
1	sraer114_ss	exon	33386577	33387019	0.00726129317080781	+	.	gene_id "sraer114_gene_8138"; transcript_id "sraer114_gene_8138_tx_20"; exon_id "1_33386577_33387019_+"; exonnum "8"; txlen "1645";
1	sraer114_ss	exon	33386577	33387019	0.00699749228258038	+	.	gene_id "sraer114_gene_8138"; transcript_id "sraer114_gene_8138_tx_22"; exon_id "1_33386577_33387019_+"; exonnum "9"; txlen "1559";
1	sraer114_ss	exon	33386577	33387019	0.0058272220520906	+	.	gene_id "sraer114_gene_8138"; transcript_id "sraer114_gene_8138_tx_23"; exon_id "1_33386577_33387019_+"; exonnum "7"; txlen "1333";
1	sraer114_ss	exon	33386577	33387019	0.00466530420249408	+	.	gene_id "sraer114_gene_8138"; transcript_id "sraer114_gene_8138_tx_27"; exon_id "1_33386577_33387019_+"; exonnum "9"; txlen "1687";
1	sraer114_ss	exon	33386577	33387019	0.00247798946975401	+	.	gene_id "sraer114_gene_8138"; transcript_id "sraer114_gene_8138_tx_29"; exon_id "1_33386577_33387019_+"; exonnum "4"; txlen "936";
1	sraer114_ss	exon	33386577	33387019	0.011545034166376	+	.	gene_id "sraer114_gene_8138"; transcript_id "sraer114_gene_8138_tx_3"; exon_id "1_33386577_33387019_+"; exonnum "3"; txlen "731";
1	sraer114_ss	exon	33386577	33387019	0.00194164311092624	+	.	gene_id "sraer114_gene_8138"; transcript_id "sraer114_gene_8138_tx_30"; exon_id "1_33386577_33387019_+"; exonnum "6"; txlen "1113";
1	sraer114_ss	exon	33386577	33387019	0.00194164311092624	+	.	gene_id "sraer114_gene_8138"; transcript_id "sraer114_gene_8138_tx_31"; exon_id "1_33386577_33387019_+"; exonnum "7"; txlen "1362";
1	sraer114_ss	exon	33386577	33387019	0.00194164311092624	+	.	gene_id "sraer114_gene_8138"; transcript_id "sraer114_gene_8138_tx_32"; exon_id "1_33386577_33387019_+"; exonnum "5"; txlen "992";
1	sraer114_ss	exon	33386577	33387019	0.00194164311092624	+	.	gene_id "sraer114_gene_8138"; transcript_id "sraer114_gene_8138_tx_33"; exon_id "1_33386577_33387019_+"; exonnum "8"; txlen "1621";
1	sraer114_ss	exon	33386577	33387019	0.00194164311092624	+	.	gene_id "sraer114_gene_8138"; transcript_id "sraer114_gene_8138_tx_34"; exon_id "1_33386577_33387019_+"; exonnum "6"; txlen "1241";
1	sraer114_ss	exon	33386577	33387019	0.00194164311092624	+	.	gene_id "sraer114_gene_8138"; transcript_id "sraer114_gene_8138_tx_35"; exon_id "1_33386577_33387019_+"; exonnum "7"; txlen "1372";
1	sraer114_ss	exon	33386577	33387019	0.00194164311092624	+	.	gene_id "sraer114_gene_8138"; transcript_id "sraer114_gene_8138_tx_36"; exon_id "1_33386577_33387019_+"; exonnum "7"; txlen "1500";
1	sraer114_ss	exon	33386577	33387019	0.00194164311092624	+	.	gene_id "sraer114_gene_8138"; transcript_id "sraer114_gene_8138_tx_37"; exon_id "1_33386577_33387019_+"; exonnum "6"; txlen "1251";
1	sraer114_ss	exon	33386577	33387019	0.00194164311092624	+	.	gene_id "sraer114_gene_8138"; transcript_id "sraer114_gene_8138_tx_38"; exon_id "1_33386577_33387019_+"; exonnum "4"; txlen "887";
1	sraer114_ss	exon	33386577	33387019	0.00169689183421018	+	.	gene_id "sraer114_gene_8138"; transcript_id "sraer114_gene_8138_tx_39"; exon_id "1_33386577_33387019_+"; exonnum "9"; txlen "1549";
1	sraer114_ss	exon	33386577	33387019	0.0113634737292898	+	.	gene_id "sraer114_gene_8138"; transcript_id "sraer114_gene_8138_tx_4"; exon_id "1_33386577_33387019_+"; exonnum "7"; txlen "1258";
1	sraer114_ss	exon	33386577	33387019	0.00169689183421018	+	.	gene_id "sraer114_gene_8138"; transcript_id "sraer114_gene_8138_tx_40"; exon_id "1_33386577_33387019_+"; exonnum "8"; txlen "1300";
1	sraer114_ss	exon	33386577	33387019	0.00169689183421018	+	.	gene_id "sraer114_gene_8138"; transcript_id "sraer114_gene_8138_tx_42"; exon_id "1_33386577_33387019_+"; exonnum "8"; txlen "1428";
1	sraer114_ss	exon	33386577	33387019	0.00169689183421018	+	.	gene_id "sraer114_gene_8138"; transcript_id "sraer114_gene_8138_tx_43"; exon_id "1_33386577_33387019_+"; exonnum "7"; txlen "1179";
1	sraer114_ss	exon	33386577	33387019	0.00169689183421018	+	.	gene_id "sraer114_gene_8138"; transcript_id "sraer114_gene_8138_tx_44"; exon_id "1_33386577_33387019_+"; exonnum "6"; txlen "1074";
1	sraer114_ss	exon	33386577	33387019	0.0103476606044622	+	.	gene_id "sraer114_gene_8138"; transcript_id "sraer114_gene_8138_tx_5"; exon_id "1_33386577_33387019_+"; exonnum "9"; txlen "1766";
1	sraer114_ss	exon	33386577	33387019	0.00999936366227964	+	.	gene_id "sraer114_gene_8138"; transcript_id "sraer114_gene_8138_tx_6"; exon_id "1_33386577_33387019_+"; exonnum "7"; txlen "1396";
1	sraer114_ss	exon	33386577	33387019	0.00953496773936962	+	.	gene_id "sraer114_gene_8138"; transcript_id "sraer114_gene_8138_tx_7"; exon_id "1_33386577_33387019_+"; exonnum "8"; txlen "1517";
1	sraer114_es	exon	33516059	33516261	0.367896433524527	+	.	gene_id "sraer114_gene_20248"; transcript_id "sraer114_gene_20248_tx_2"; exon_id "1_33516059_33516261_+"; exonnum "1"; txlen "595";
1	sraer114_es	exon	33516059	33516261	0.00621335990280353	+	.	gene_id "sraer114_gene_20248"; transcript_id "sraer114_gene_20248_tx_33"; exon_id "1_33516059_33516261_+"; exonnum "1"; txlen "896";
1	sraer114_es	exon	33516059	33516261	0.00621335990280353	+	.	gene_id "sraer114_gene_20248"; transcript_id "sraer114_gene_20248_tx_34"; exon_id "1_33516059_33516261_+"; exonnum "1"; txlen "922";
1	sraer114_es	exon	33516059	33516261	0.00621335990280353	+	.	gene_id "sraer114_gene_20248"; transcript_id "sraer114_gene_20248_tx_35"; exon_id "1_33516059_33516261_+"; exonnum "1"; txlen "787";
1	sraer114_es	exon	33516059	33516261	0.00621335990280353	+	.	gene_id "sraer114_gene_20248"; transcript_id "sraer114_gene_20248_tx_36"; exon_id "1_33516059_33516261_+"; exonnum "1"; txlen "813";
1	sraer114_es	exon	33516059	33516261	0.0755947238943596	+	.	gene_id "sraer114_gene_20248"; transcript_id "sraer114_gene_20248_tx_4"; exon_id "1_33516059_33516261_+"; exonnum "1"; txlen "796";
1	sraer114_es	exon	33516059	33516261	0.0446546766888279	+	.	gene_id "sraer114_gene_20248"; transcript_id "sraer114_gene_20248_tx_5"; exon_id "1_33516059_33516261_+"; exonnum "1"; txlen "905";
1	sraer114_ss	exon	33527029	33527420	0.367896433524527	+	.	gene_id "sraer114_gene_20248"; transcript_id "sraer114_gene_20248_tx_2"; exon_id "1_33527029_33527420_+"; exonnum "2"; txlen "595";
1	sraer114_es	exon	33576558	33576745	0.0152520145301757	+	.	gene_id "sraer114_gene_20248"; transcript_id "sraer114_gene_20248_tx_10"; exon_id "1_33576558_33576745_+"; exonnum "1"; txlen "960";
1	sraer114_es	exon	33576558	33576745	0.0136805909662862	+	.	gene_id "sraer114_gene_20248"; transcript_id "sraer114_gene_20248_tx_12"; exon_id "1_33576558_33576745_+"; exonnum "1"; txlen "651";
1	sraer114_es	exon	33576558	33576745	0.0113492420621429	+	.	gene_id "sraer114_gene_20248"; transcript_id "sraer114_gene_20248_tx_14"; exon_id "1_33576558_33576745_+"; exonnum "1"; txlen "966";
1	sraer114_es	exon	33576558	33576745	0.0110864187040793	+	.	gene_id "sraer114_gene_20248"; transcript_id "sraer114_gene_20248_tx_16"; exon_id "1_33576558_33576745_+"; exonnum "1"; txlen "877";
1	sraer114_es	exon	33576558	33576745	0.0096932309353492	+	.	gene_id "sraer114_gene_20248"; transcript_id "sraer114_gene_20248_tx_18"; exon_id "1_33576558_33576745_+"; exonnum "1"; txlen "986";
1	sraer114_es	exon	33576558	33576745	0.0091165370673761	+	.	gene_id "sraer114_gene_20248"; transcript_id "sraer114_gene_20248_tx_20"; exon_id "1_33576558_33576745_+"; exonnum "1"; txlen "677";
1	sraer114_es	exon	33576558	33576745	0.00901126356218143	+	.	gene_id "sraer114_gene_20248"; transcript_id "sraer114_gene_20248_tx_21"; exon_id "1_33576558_33576745_+"; exonnum "1"; txlen "1072";
1	sraer114_es	exon	33576558	33576745	0.00901126356218143	+	.	gene_id "sraer114_gene_20248"; transcript_id "sraer114_gene_20248_tx_23"; exon_id "1_33576558_33576745_+"; exonnum "1"; txlen "1181";
1	sraer114_es	exon	33576558	33576745	0.00901126356218143	+	.	gene_id "sraer114_gene_20248"; transcript_id "sraer114_gene_20248_tx_24"; exon_id "1_33576558_33576745_+"; exonnum "1"; txlen "1296";
1	sraer114_es	exon	33576558	33576745	0.00901126356218143	+	.	gene_id "sraer114_gene_20248"; transcript_id "sraer114_gene_20248_tx_25"; exon_id "1_33576558_33576745_+"; exonnum "1"; txlen "1187";
1	sraer114_es	exon	33576558	33576745	0.00780925710535144	+	.	gene_id "sraer114_gene_20248"; transcript_id "sraer114_gene_20248_tx_26"; exon_id "1_33576558_33576745_+"; exonnum "1"; txlen "1075";
1	sraer114_es	exon	33576558	33576745	0.00748735030152661	+	.	gene_id "sraer114_gene_20248"; transcript_id "sraer114_gene_20248_tx_29"; exon_id "1_33576558_33576745_+"; exonnum "1"; txlen "992";
1	sraer114_es	exon	33576558	33576745	0.00742264647142359	+	.	gene_id "sraer114_gene_20248"; transcript_id "sraer114_gene_20248_tx_30"; exon_id "1_33576558_33576745_+"; exonnum "1"; txlen "982";
1	sraer114_es	exon	33576558	33576745	0.00742264647142359	+	.	gene_id "sraer114_gene_20248"; transcript_id "sraer114_gene_20248_tx_31"; exon_id "1_33576558_33576745_+"; exonnum "1"; txlen "1203";
1	sraer114_es	exon	33576558	33576745	0.00742264647142359	+	.	gene_id "sraer114_gene_20248"; transcript_id "sraer114_gene_20248_tx_32"; exon_id "1_33576558_33576745_+"; exonnum "1"; txlen "782";
1	sraer114_es	exon	33576558	33576745	0.005968560962908	+	.	gene_id "sraer114_gene_20248"; transcript_id "sraer114_gene_20248_tx_39"; exon_id "1_33576558_33576745_+"; exonnum "1"; txlen "1098";
1	sraer114_es	exon	33576558	33576745	0.005968560962908	+	.	gene_id "sraer114_gene_20248"; transcript_id "sraer114_gene_20248_tx_40"; exon_id "1_33576558_33576745_+"; exonnum "1"; txlen "1207";
1	sraer114_es	exon	33576558	33576745	0.00553465449446815	+	.	gene_id "sraer114_gene_20248"; transcript_id "sraer114_gene_20248_tx_41"; exon_id "1_33576558_33576745_+"; exonnum "1"; txlen "1091";
1	sraer114_es	exon	33576558	33576745	0.00490656547587057	+	.	gene_id "sraer114_gene_20248"; transcript_id "sraer114_gene_20248_tx_42"; exon_id "1_33576558_33576745_+"; exonnum "1"; txlen "1008";
1	sraer114_es	exon	33576558	33576745	0.00456463153037057	+	.	gene_id "sraer114_gene_20248"; transcript_id "sraer114_gene_20248_tx_43"; exon_id "1_33576558_33576745_+"; exonnum "1"; txlen "987";
1	sraer114_es	exon	33576558	33576745	0.00403889353578238	+	.	gene_id "sraer114_gene_20248"; transcript_id "sraer114_gene_20248_tx_44"; exon_id "1_33576558_33576745_+"; exonnum "1"; txlen "1060";
1	sraer114_es	exon	33576558	33576745	0.00394736534473517	+	.	gene_id "sraer114_gene_20248"; transcript_id "sraer114_gene_20248_tx_46"; exon_id "1_33576558_33576745_+"; exonnum "1"; txlen "1101";
1	sraer114_es	exon	33576558	33576745	0.00378481740266232	+	.	gene_id "sraer114_gene_20248"; transcript_id "sraer114_gene_20248_tx_47"; exon_id "1_33576558_33576745_+"; exonnum "1"; txlen "1044";
1	sraer114_es	exon	33576558	33576745	0.00378481740266232	+	.	gene_id "sraer114_gene_20248"; transcript_id "sraer114_gene_20248_tx_48"; exon_id "1_33576558_33576745_+"; exonnum "1"; txlen "844";
1	sraer114_es	exon	33576558	33576745	0.00301857349891513	+	.	gene_id "sraer114_gene_20248"; transcript_id "sraer114_gene_20248_tx_52"; exon_id "1_33576558_33576745_+"; exonnum "1"; txlen "1312";
1	sraer114_es	exon	33576558	33576745	0.00294998746399287	+	.	gene_id "sraer114_gene_20248"; transcript_id "sraer114_gene_20248_tx_54"; exon_id "1_33576558_33576745_+"; exonnum "1"; txlen "1322";
1	sraer114_es	exon	33576558	33576745	0.00294998746399287	+	.	gene_id "sraer114_gene_20248"; transcript_id "sraer114_gene_20248_tx_55"; exon_id "1_33576558_33576745_+"; exonnum "1"; txlen "1213";
1	sraer114_es	exon	33576558	33576745	0.00276180474777983	+	.	gene_id "sraer114_gene_20248"; transcript_id "sraer114_gene_20248_tx_57"; exon_id "1_33576558_33576745_+"; exonnum "1"; txlen "1281";
1	sraer114_es	exon	33576558	33576745	0.00269308277071913	+	.	gene_id "sraer114_gene_20248"; transcript_id "sraer114_gene_20248_tx_58"; exon_id "1_33576558_33576745_+"; exonnum "1"; txlen "1086";
1	sraer114_es	exon	33576558	33576745	0.000351081069146934	+	.	gene_id "sraer114_gene_20248"; transcript_id "sraer114_gene_20248_tx_59"; exon_id "1_33576558_33576745_+"; exonnum "1"; txlen "1655";
1	sraer114_es	exon	33576558	33576745	0.000351081069146934	+	.	gene_id "sraer114_gene_20248"; transcript_id "sraer114_gene_20248_tx_60"; exon_id "1_33576558_33576745_+"; exonnum "1"; txlen "1770";
1	sraer114_es	exon	33576558	33576745	0.0166452022989057	+	.	gene_id "sraer114_gene_20248"; transcript_id "sraer114_gene_20248_tx_8"; exon_id "1_33576558_33576745_+"; exonnum "1"; txlen "851";
1	sraer114_mid	exon	33582302	33582363	0.00378481740266232	+	.	gene_id "sraer114_gene_20248"; transcript_id "sraer114_gene_20248_tx_47"; exon_id "1_33582302_33582363_+"; exonnum "2"; txlen "1044";
1	sraer114_mid	exon	33582302	33582363	0.00378481740266232	+	.	gene_id "sraer114_gene_20248"; transcript_id "sraer114_gene_20248_tx_48"; exon_id "1_33582302_33582363_+"; exonnum "2"; txlen "844";
1	sraer114_mid	exon	33582302	33582363	0.000351081069146934	+	.	gene_id "sraer114_gene_20248"; transcript_id "sraer114_gene_20248_tx_59"; exon_id "1_33582302_33582363_+"; exonnum "2"; txlen "1655";
1	sraer114_mid	exon	33582302	33582363	0.000351081069146934	+	.	gene_id "sraer114_gene_20248"; transcript_id "sraer114_gene_20248_tx_60"; exon_id "1_33582302_33582363_+"; exonnum "2"; txlen "1770";
1	sraer114_mid	exon	33582928	33583058	0.00742264647142359	+	.	gene_id "sraer114_gene_20248"; transcript_id "sraer114_gene_20248_tx_30"; exon_id "1_33582928_33583058_+"; exonnum "2"; txlen "982";
1	sraer114_mid	exon	33582928	33583058	0.00742264647142359	+	.	gene_id "sraer114_gene_20248"; transcript_id "sraer114_gene_20248_tx_31"; exon_id "1_33582928_33583058_+"; exonnum "2"; txlen "1203";
1	sraer114_mid	exon	33582928	33583058	0.00742264647142359	+	.	gene_id "sraer114_gene_20248"; transcript_id "sraer114_gene_20248_tx_32"; exon_id "1_33582928_33583058_+"; exonnum "2"; txlen "782";
1	sraer114_mid	exon	33582928	33583058	0.00553465449446815	+	.	gene_id "sraer114_gene_20248"; transcript_id "sraer114_gene_20248_tx_41"; exon_id "1_33582928_33583058_+"; exonnum "2"; txlen "1091";
1	sraer114_mid	exon	33582928	33583058	0.00490656547587057	+	.	gene_id "sraer114_gene_20248"; transcript_id "sraer114_gene_20248_tx_42"; exon_id "1_33582928_33583058_+"; exonnum "2"; txlen "1008";
1	sraer114_mid	exon	33582928	33583058	0.00378481740266232	+	.	gene_id "sraer114_gene_20248"; transcript_id "sraer114_gene_20248_tx_47"; exon_id "1_33582928_33583058_+"; exonnum "3"; txlen "1044";
1	sraer114_mid	exon	33582928	33583058	0.00378481740266232	+	.	gene_id "sraer114_gene_20248"; transcript_id "sraer114_gene_20248_tx_48"; exon_id "1_33582928_33583058_+"; exonnum "3"; txlen "844";
1	sraer114_mid	exon	33582928	33583058	0.00301857349891513	+	.	gene_id "sraer114_gene_20248"; transcript_id "sraer114_gene_20248_tx_52"; exon_id "1_33582928_33583058_+"; exonnum "2"; txlen "1312";
1	sraer114_mid	exon	33582928	33583058	0.000351081069146934	+	.	gene_id "sraer114_gene_20248"; transcript_id "sraer114_gene_20248_tx_59"; exon_id "1_33582928_33583058_+"; exonnum "3"; txlen "1655";
1	sraer114_mid	exon	33582928	33583058	0.000351081069146934	+	.	gene_id "sraer114_gene_20248"; transcript_id "sraer114_gene_20248_tx_60"; exon_id "1_33582928_33583058_+"; exonnum "3"; txlen "1770";
1	sraer114_es	exon	33586608	33586937	0.0152520145301757	+	.	gene_id "sraer114_gene_20248"; transcript_id "sraer114_gene_20248_tx_11"; exon_id "1_33586608_33586937_+"; exonnum "1"; txlen "1102";
1	sraer114_es	exon	33586608	33586937	0.0136805909662862	+	.	gene_id "sraer114_gene_20248"; transcript_id "sraer114_gene_20248_tx_13"; exon_id "1_33586608_33586937_+"; exonnum "1"; txlen "793";
1	sraer114_es	exon	33586608	33586937	0.0113492420621429	+	.	gene_id "sraer114_gene_20248"; transcript_id "sraer114_gene_20248_tx_15"; exon_id "1_33586608_33586937_+"; exonnum "1"; txlen "1108";
1	sraer114_es	exon	33586608	33586937	0.0110864187040793	+	.	gene_id "sraer114_gene_20248"; transcript_id "sraer114_gene_20248_tx_17"; exon_id "1_33586608_33586937_+"; exonnum "1"; txlen "1019";
1	sraer114_es	exon	33586608	33586937	0.0096932309353492	+	.	gene_id "sraer114_gene_20248"; transcript_id "sraer114_gene_20248_tx_19"; exon_id "1_33586608_33586937_+"; exonnum "1"; txlen "1128";
1	sraer114_es	exon	33586608	33586937	0.00901126356218143	+	.	gene_id "sraer114_gene_20248"; transcript_id "sraer114_gene_20248_tx_22"; exon_id "1_33586608_33586937_+"; exonnum "1"; txlen "1214";
1	sraer114_es	exon	33586608	33586937	0.00780925710535144	+	.	gene_id "sraer114_gene_20248"; transcript_id "sraer114_gene_20248_tx_27"; exon_id "1_33586608_33586937_+"; exonnum "1"; txlen "1217";
1	sraer114_es	exon	33586608	33586937	0.00606127609818856	+	.	gene_id "sraer114_gene_20248"; transcript_id "sraer114_gene_20248_tx_37"; exon_id "1_33586608_33586937_+"; exonnum "1"; txlen "1323";
1	sraer114_es	exon	33586608	33586937	0.0059926900632663	+	.	gene_id "sraer114_gene_20248"; transcript_id "sraer114_gene_20248_tx_38"; exon_id "1_33586608_33586937_+"; exonnum "1"; txlen "1329";
1	sraer114_es	exon	33586608	33586937	0.00403889353578238	+	.	gene_id "sraer114_gene_20248"; transcript_id "sraer114_gene_20248_tx_45"; exon_id "1_33586608_33586937_+"; exonnum "1"; txlen "1202";
1	sraer114_es	exon	33586608	33586937	0.00377598395391088	+	.	gene_id "sraer114_gene_20248"; transcript_id "sraer114_gene_20248_tx_49"; exon_id "1_33586608_33586937_+"; exonnum "1"; txlen "819";
1	sraer114_es	exon	33586608	33586937	0.00353998495679145	+	.	gene_id "sraer114_gene_20248"; transcript_id "sraer114_gene_20248_tx_50"; exon_id "1_33586608_33586937_+"; exonnum "1"; txlen "1134";
1	sraer114_es	exon	33586608	33586937	0.00305534478091301	+	.	gene_id "sraer114_gene_20248"; transcript_id "sraer114_gene_20248_tx_51"; exon_id "1_33586608_33586937_+"; exonnum "1"; txlen "1129";
1	sraer114_es	exon	33586608	33586937	0.00294998746399287	+	.	gene_id "sraer114_gene_20248"; transcript_id "sraer114_gene_20248_tx_53"; exon_id "1_33586608_33586937_+"; exonnum "1"; txlen "1240";
1	sraer114_es	exon	33586608	33586937	0.00294998746399287	+	.	gene_id "sraer114_gene_20248"; transcript_id "sraer114_gene_20248_tx_56"; exon_id "1_33586608_33586937_+"; exonnum "1"; txlen "1355";
1	sraer114_es	exon	33586608	33586937	0.0166452022989057	+	.	gene_id "sraer114_gene_20248"; transcript_id "sraer114_gene_20248_tx_9"; exon_id "1_33586608_33586937_+"; exonnum "1"; txlen "993";
1	sraer114_mid	exon	33587493	33587642	0.0152520145301757	+	.	gene_id "sraer114_gene_20248"; transcript_id "sraer114_gene_20248_tx_10"; exon_id "1_33587493_33587642_+"; exonnum "2"; txlen "960";
1	sraer114_mid	exon	33587493	33587642	0.0152520145301757	+	.	gene_id "sraer114_gene_20248"; transcript_id "sraer114_gene_20248_tx_11"; exon_id "1_33587493_33587642_+"; exonnum "2"; txlen "1102";
1	sraer114_mid	exon	33587493	33587642	0.0136805909662862	+	.	gene_id "sraer114_gene_20248"; transcript_id "sraer114_gene_20248_tx_12"; exon_id "1_33587493_33587642_+"; exonnum "2"; txlen "651";
1	sraer114_mid	exon	33587493	33587642	0.0136805909662862	+	.	gene_id "sraer114_gene_20248"; transcript_id "sraer114_gene_20248_tx_13"; exon_id "1_33587493_33587642_+"; exonnum "2"; txlen "793";
1	sraer114_mid	exon	33587493	33587642	0.0113492420621429	+	.	gene_id "sraer114_gene_20248"; transcript_id "sraer114_gene_20248_tx_14"; exon_id "1_33587493_33587642_+"; exonnum "2"; txlen "966";
1	sraer114_mid	exon	33587493	33587642	0.0113492420621429	+	.	gene_id "sraer114_gene_20248"; transcript_id "sraer114_gene_20248_tx_15"; exon_id "1_33587493_33587642_+"; exonnum "2"; txlen "1108";
1	sraer114_mid	exon	33587493	33587642	0.00901126356218143	+	.	gene_id "sraer114_gene_20248"; transcript_id "sraer114_gene_20248_tx_21"; exon_id "1_33587493_33587642_+"; exonnum "2"; txlen "1072";
1	sraer114_mid	exon	33587493	33587642	0.00901126356218143	+	.	gene_id "sraer114_gene_20248"; transcript_id "sraer114_gene_20248_tx_22"; exon_id "1_33587493_33587642_+"; exonnum "2"; txlen "1214";
1	sraer114_mid	exon	33587493	33587642	0.00901126356218143	+	.	gene_id "sraer114_gene_20248"; transcript_id "sraer114_gene_20248_tx_23"; exon_id "1_33587493_33587642_+"; exonnum "2"; txlen "1181";
1	sraer114_mid	exon	33587493	33587642	0.00901126356218143	+	.	gene_id "sraer114_gene_20248"; transcript_id "sraer114_gene_20248_tx_24"; exon_id "1_33587493_33587642_+"; exonnum "2"; txlen "1296";
1	sraer114_mid	exon	33587493	33587642	0.00901126356218143	+	.	gene_id "sraer114_gene_20248"; transcript_id "sraer114_gene_20248_tx_25"; exon_id "1_33587493_33587642_+"; exonnum "2"; txlen "1187";
1	sraer114_mid	exon	33587493	33587642	0.00780925710535144	+	.	gene_id "sraer114_gene_20248"; transcript_id "sraer114_gene_20248_tx_26"; exon_id "1_33587493_33587642_+"; exonnum "2"; txlen "1075";
1	sraer114_mid	exon	33587493	33587642	0.00780925710535144	+	.	gene_id "sraer114_gene_20248"; transcript_id "sraer114_gene_20248_tx_27"; exon_id "1_33587493_33587642_+"; exonnum "2"; txlen "1217";
1	sraer114_mid	exon	33587493	33587642	0.00742264647142359	+	.	gene_id "sraer114_gene_20248"; transcript_id "sraer114_gene_20248_tx_30"; exon_id "1_33587493_33587642_+"; exonnum "3"; txlen "982";
1	sraer114_mid	exon	33587493	33587642	0.00742264647142359	+	.	gene_id "sraer114_gene_20248"; transcript_id "sraer114_gene_20248_tx_31"; exon_id "1_33587493_33587642_+"; exonnum "3"; txlen "1203";
1	sraer114_mid	exon	33587493	33587642	0.00742264647142359	+	.	gene_id "sraer114_gene_20248"; transcript_id "sraer114_gene_20248_tx_32"; exon_id "1_33587493_33587642_+"; exonnum "3"; txlen "782";
1	sraer114_mid	exon	33587493	33587642	0.00621335990280353	+	.	gene_id "sraer114_gene_20248"; transcript_id "sraer114_gene_20248_tx_33"; exon_id "1_33587493_33587642_+"; exonnum "2"; txlen "896";
1	sraer114_mid	exon	33587493	33587642	0.00621335990280353	+	.	gene_id "sraer114_gene_20248"; transcript_id "sraer114_gene_20248_tx_35"; exon_id "1_33587493_33587642_+"; exonnum "2"; txlen "787";
1	sraer114_mid	exon	33587493	33587642	0.00606127609818856	+	.	gene_id "sraer114_gene_20248"; transcript_id "sraer114_gene_20248_tx_37"; exon_id "1_33587493_33587642_+"; exonnum "2"; txlen "1323";
1	sraer114_mid	exon	33587493	33587642	0.0059926900632663	+	.	gene_id "sraer114_gene_20248"; transcript_id "sraer114_gene_20248_tx_38"; exon_id "1_33587493_33587642_+"; exonnum "2"; txlen "1329";
1	sraer114_mid	exon	33587493	33587642	0.0755947238943596	+	.	gene_id "sraer114_gene_20248"; transcript_id "sraer114_gene_20248_tx_4"; exon_id "1_33587493_33587642_+"; exonnum "2"; txlen "796";
1	sraer114_mid	exon	33587493	33587642	0.00553465449446815	+	.	gene_id "sraer114_gene_20248"; transcript_id "sraer114_gene_20248_tx_41"; exon_id "1_33587493_33587642_+"; exonnum "3"; txlen "1091";
1	sraer114_mid	exon	33587493	33587642	0.00456463153037057	+	.	gene_id "sraer114_gene_20248"; transcript_id "sraer114_gene_20248_tx_43"; exon_id "1_33587493_33587642_+"; exonnum "2"; txlen "987";
1	sraer114_mid	exon	33587493	33587642	0.00403889353578238	+	.	gene_id "sraer114_gene_20248"; transcript_id "sraer114_gene_20248_tx_44"; exon_id "1_33587493_33587642_+"; exonnum "2"; txlen "1060";
1	sraer114_mid	exon	33587493	33587642	0.00403889353578238	+	.	gene_id "sraer114_gene_20248"; transcript_id "sraer114_gene_20248_tx_45"; exon_id "1_33587493_33587642_+"; exonnum "2"; txlen "1202";
1	sraer114_mid	exon	33587493	33587642	0.00378481740266232	+	.	gene_id "sraer114_gene_20248"; transcript_id "sraer114_gene_20248_tx_47"; exon_id "1_33587493_33587642_+"; exonnum "4"; txlen "1044";
1	sraer114_mid	exon	33587493	33587642	0.00378481740266232	+	.	gene_id "sraer114_gene_20248"; transcript_id "sraer114_gene_20248_tx_48"; exon_id "1_33587493_33587642_+"; exonnum "4"; txlen "844";
1	sraer114_mid	exon	33587493	33587642	0.0446546766888279	+	.	gene_id "sraer114_gene_20248"; transcript_id "sraer114_gene_20248_tx_5"; exon_id "1_33587493_33587642_+"; exonnum "2"; txlen "905";
1	sraer114_mid	exon	33587493	33587642	0.00305534478091301	+	.	gene_id "sraer114_gene_20248"; transcript_id "sraer114_gene_20248_tx_51"; exon_id "1_33587493_33587642_+"; exonnum "2"; txlen "1129";
1	sraer114_mid	exon	33587493	33587642	0.00301857349891513	+	.	gene_id "sraer114_gene_20248"; transcript_id "sraer114_gene_20248_tx_52"; exon_id "1_33587493_33587642_+"; exonnum "3"; txlen "1312";
1	sraer114_mid	exon	33587493	33587642	0.00276180474777983	+	.	gene_id "sraer114_gene_20248"; transcript_id "sraer114_gene_20248_tx_57"; exon_id "1_33587493_33587642_+"; exonnum "2"; txlen "1281";
1	sraer114_mid	exon	33587493	33587642	0.000351081069146934	+	.	gene_id "sraer114_gene_20248"; transcript_id "sraer114_gene_20248_tx_59"; exon_id "1_33587493_33587642_+"; exonnum "4"; txlen "1655";
1	sraer114_mid	exon	33587493	33587642	0.000351081069146934	+	.	gene_id "sraer114_gene_20248"; transcript_id "sraer114_gene_20248_tx_60"; exon_id "1_33587493_33587642_+"; exonnum "4"; txlen "1770";
1	sraer114_mid	exon	33587493	33587642	0.0166452022989057	+	.	gene_id "sraer114_gene_20248"; transcript_id "sraer114_gene_20248_tx_8"; exon_id "1_33587493_33587642_+"; exonnum "2"; txlen "851";
1	sraer114_mid	exon	33587493	33587642	0.0166452022989057	+	.	gene_id "sraer114_gene_20248"; transcript_id "sraer114_gene_20248_tx_9"; exon_id "1_33587493_33587642_+"; exonnum "2"; txlen "993";
1	sraer114_mid	exon	33587493	33587668	0.0110864187040793	+	.	gene_id "sraer114_gene_20248"; transcript_id "sraer114_gene_20248_tx_16"; exon_id "1_33587493_33587668_+"; exonnum "2"; txlen "877";
1	sraer114_mid	exon	33587493	33587668	0.0110864187040793	+	.	gene_id "sraer114_gene_20248"; transcript_id "sraer114_gene_20248_tx_17"; exon_id "1_33587493_33587668_+"; exonnum "2"; txlen "1019";
1	sraer114_mid	exon	33587493	33587668	0.0096932309353492	+	.	gene_id "sraer114_gene_20248"; transcript_id "sraer114_gene_20248_tx_18"; exon_id "1_33587493_33587668_+"; exonnum "2"; txlen "986";
1	sraer114_mid	exon	33587493	33587668	0.0096932309353492	+	.	gene_id "sraer114_gene_20248"; transcript_id "sraer114_gene_20248_tx_19"; exon_id "1_33587493_33587668_+"; exonnum "2"; txlen "1128";
1	sraer114_mid	exon	33587493	33587668	0.0091165370673761	+	.	gene_id "sraer114_gene_20248"; transcript_id "sraer114_gene_20248_tx_20"; exon_id "1_33587493_33587668_+"; exonnum "2"; txlen "677";
1	sraer114_mid	exon	33587493	33587668	0.00748735030152661	+	.	gene_id "sraer114_gene_20248"; transcript_id "sraer114_gene_20248_tx_29"; exon_id "1_33587493_33587668_+"; exonnum "2"; txlen "992";
1	sraer114_mid	exon	33587493	33587668	0.00621335990280353	+	.	gene_id "sraer114_gene_20248"; transcript_id "sraer114_gene_20248_tx_34"; exon_id "1_33587493_33587668_+"; exonnum "2"; txlen "922";
1	sraer114_mid	exon	33587493	33587668	0.00621335990280353	+	.	gene_id "sraer114_gene_20248"; transcript_id "sraer114_gene_20248_tx_36"; exon_id "1_33587493_33587668_+"; exonnum "2"; txlen "813";
1	sraer114_mid	exon	33587493	33587668	0.005968560962908	+	.	gene_id "sraer114_gene_20248"; transcript_id "sraer114_gene_20248_tx_39"; exon_id "1_33587493_33587668_+"; exonnum "2"; txlen "1098";
1	sraer114_mid	exon	33587493	33587668	0.005968560962908	+	.	gene_id "sraer114_gene_20248"; transcript_id "sraer114_gene_20248_tx_40"; exon_id "1_33587493_33587668_+"; exonnum "2"; txlen "1207";
1	sraer114_mid	exon	33587493	33587668	0.00490656547587057	+	.	gene_id "sraer114_gene_20248"; transcript_id "sraer114_gene_20248_tx_42"; exon_id "1_33587493_33587668_+"; exonnum "3"; txlen "1008";
1	sraer114_mid	exon	33587493	33587668	0.00394736534473517	+	.	gene_id "sraer114_gene_20248"; transcript_id "sraer114_gene_20248_tx_46"; exon_id "1_33587493_33587668_+"; exonnum "2"; txlen "1101";
1	sraer114_mid	exon	33587493	33587668	0.00377598395391088	+	.	gene_id "sraer114_gene_20248"; transcript_id "sraer114_gene_20248_tx_49"; exon_id "1_33587493_33587668_+"; exonnum "2"; txlen "819";
1	sraer114_mid	exon	33587493	33587668	0.00353998495679145	+	.	gene_id "sraer114_gene_20248"; transcript_id "sraer114_gene_20248_tx_50"; exon_id "1_33587493_33587668_+"; exonnum "2"; txlen "1134";
1	sraer114_mid	exon	33587493	33587668	0.00294998746399287	+	.	gene_id "sraer114_gene_20248"; transcript_id "sraer114_gene_20248_tx_53"; exon_id "1_33587493_33587668_+"; exonnum "2"; txlen "1240";
1	sraer114_mid	exon	33587493	33587668	0.00294998746399287	+	.	gene_id "sraer114_gene_20248"; transcript_id "sraer114_gene_20248_tx_54"; exon_id "1_33587493_33587668_+"; exonnum "2"; txlen "1322";
1	sraer114_mid	exon	33587493	33587668	0.00294998746399287	+	.	gene_id "sraer114_gene_20248"; transcript_id "sraer114_gene_20248_tx_55"; exon_id "1_33587493_33587668_+"; exonnum "2"; txlen "1213";
1	sraer114_mid	exon	33587493	33587668	0.00294998746399287	+	.	gene_id "sraer114_gene_20248"; transcript_id "sraer114_gene_20248_tx_56"; exon_id "1_33587493_33587668_+"; exonnum "2"; txlen "1355";
1	sraer114_mid	exon	33587493	33587668	0.00269308277071913	+	.	gene_id "sraer114_gene_20248"; transcript_id "sraer114_gene_20248_tx_58"; exon_id "1_33587493_33587668_+"; exonnum "2"; txlen "1086";
1	sraer114_mid	exon	33588124	33588166	0.0152520145301757	+	.	gene_id "sraer114_gene_20248"; transcript_id "sraer114_gene_20248_tx_10"; exon_id "1_33588124_33588166_+"; exonnum "3"; txlen "960";
1	sraer114_mid	exon	33588124	33588166	0.0152520145301757	+	.	gene_id "sraer114_gene_20248"; transcript_id "sraer114_gene_20248_tx_11"; exon_id "1_33588124_33588166_+"; exonnum "3"; txlen "1102";
1	sraer114_mid	exon	33588124	33588166	0.0136805909662862	+	.	gene_id "sraer114_gene_20248"; transcript_id "sraer114_gene_20248_tx_12"; exon_id "1_33588124_33588166_+"; exonnum "3"; txlen "651";
```
