## Supplementary material for "Significantly Improved Mouse and Rat Genome Annotation Using Sequence Read Archive RNA-seq Data": rat_SRA_ENSEMBL114.gtf: rat_SRA_ENSEMBL114.gtf (part 5 of 1073)

```
1	sraer114_mid	exon	33588124	33588166	0.0136805909662862	+	.	gene_id "sraer114_gene_20248"; transcript_id "sraer114_gene_20248_tx_13"; exon_id "1_33588124_33588166_+"; exonnum "3"; txlen "793";
1	sraer114_mid	exon	33588124	33588166	0.0113492420621429	+	.	gene_id "sraer114_gene_20248"; transcript_id "sraer114_gene_20248_tx_14"; exon_id "1_33588124_33588166_+"; exonnum "3"; txlen "966";
1	sraer114_mid	exon	33588124	33588166	0.0113492420621429	+	.	gene_id "sraer114_gene_20248"; transcript_id "sraer114_gene_20248_tx_15"; exon_id "1_33588124_33588166_+"; exonnum "3"; txlen "1108";
1	sraer114_mid	exon	33588124	33588166	0.0110864187040793	+	.	gene_id "sraer114_gene_20248"; transcript_id "sraer114_gene_20248_tx_16"; exon_id "1_33588124_33588166_+"; exonnum "3"; txlen "877";
1	sraer114_mid	exon	33588124	33588166	0.0110864187040793	+	.	gene_id "sraer114_gene_20248"; transcript_id "sraer114_gene_20248_tx_17"; exon_id "1_33588124_33588166_+"; exonnum "3"; txlen "1019";
1	sraer114_mid	exon	33588124	33588166	0.0096932309353492	+	.	gene_id "sraer114_gene_20248"; transcript_id "sraer114_gene_20248_tx_18"; exon_id "1_33588124_33588166_+"; exonnum "3"; txlen "986";
1	sraer114_mid	exon	33588124	33588166	0.0096932309353492	+	.	gene_id "sraer114_gene_20248"; transcript_id "sraer114_gene_20248_tx_19"; exon_id "1_33588124_33588166_+"; exonnum "3"; txlen "1128";
1	sraer114_mid	exon	33588124	33588166	0.0091165370673761	+	.	gene_id "sraer114_gene_20248"; transcript_id "sraer114_gene_20248_tx_20"; exon_id "1_33588124_33588166_+"; exonnum "3"; txlen "677";
1	sraer114_mid	exon	33588124	33588166	0.00901126356218143	+	.	gene_id "sraer114_gene_20248"; transcript_id "sraer114_gene_20248_tx_21"; exon_id "1_33588124_33588166_+"; exonnum "3"; txlen "1072";
1	sraer114_mid	exon	33588124	33588166	0.00901126356218143	+	.	gene_id "sraer114_gene_20248"; transcript_id "sraer114_gene_20248_tx_22"; exon_id "1_33588124_33588166_+"; exonnum "3"; txlen "1214";
1	sraer114_mid	exon	33588124	33588166	0.00901126356218143	+	.	gene_id "sraer114_gene_20248"; transcript_id "sraer114_gene_20248_tx_23"; exon_id "1_33588124_33588166_+"; exonnum "3"; txlen "1181";
1	sraer114_mid	exon	33588124	33588166	0.00901126356218143	+	.	gene_id "sraer114_gene_20248"; transcript_id "sraer114_gene_20248_tx_24"; exon_id "1_33588124_33588166_+"; exonnum "3"; txlen "1296";
1	sraer114_mid	exon	33588124	33588166	0.00901126356218143	+	.	gene_id "sraer114_gene_20248"; transcript_id "sraer114_gene_20248_tx_25"; exon_id "1_33588124_33588166_+"; exonnum "3"; txlen "1187";
1	sraer114_mid	exon	33588124	33588166	0.00780925710535144	+	.	gene_id "sraer114_gene_20248"; transcript_id "sraer114_gene_20248_tx_26"; exon_id "1_33588124_33588166_+"; exonnum "3"; txlen "1075";
1	sraer114_mid	exon	33588124	33588166	0.00780925710535144	+	.	gene_id "sraer114_gene_20248"; transcript_id "sraer114_gene_20248_tx_27"; exon_id "1_33588124_33588166_+"; exonnum "3"; txlen "1217";
1	sraer114_mid	exon	33588124	33588166	0.00748735030152661	+	.	gene_id "sraer114_gene_20248"; transcript_id "sraer114_gene_20248_tx_29"; exon_id "1_33588124_33588166_+"; exonnum "3"; txlen "992";
1	sraer114_mid	exon	33588124	33588166	0.00742264647142359	+	.	gene_id "sraer114_gene_20248"; transcript_id "sraer114_gene_20248_tx_30"; exon_id "1_33588124_33588166_+"; exonnum "4"; txlen "982";
1	sraer114_mid	exon	33588124	33588166	0.00742264647142359	+	.	gene_id "sraer114_gene_20248"; transcript_id "sraer114_gene_20248_tx_31"; exon_id "1_33588124_33588166_+"; exonnum "4"; txlen "1203";
1	sraer114_mid	exon	33588124	33588166	0.00742264647142359	+	.	gene_id "sraer114_gene_20248"; transcript_id "sraer114_gene_20248_tx_32"; exon_id "1_33588124_33588166_+"; exonnum "4"; txlen "782";
1	sraer114_mid	exon	33588124	33588166	0.00621335990280353	+	.	gene_id "sraer114_gene_20248"; transcript_id "sraer114_gene_20248_tx_33"; exon_id "1_33588124_33588166_+"; exonnum "3"; txlen "896";
1	sraer114_mid	exon	33588124	33588166	0.00621335990280353	+	.	gene_id "sraer114_gene_20248"; transcript_id "sraer114_gene_20248_tx_34"; exon_id "1_33588124_33588166_+"; exonnum "3"; txlen "922";
1	sraer114_mid	exon	33588124	33588166	0.00621335990280353	+	.	gene_id "sraer114_gene_20248"; transcript_id "sraer114_gene_20248_tx_35"; exon_id "1_33588124_33588166_+"; exonnum "3"; txlen "787";
1	sraer114_mid	exon	33588124	33588166	0.00621335990280353	+	.	gene_id "sraer114_gene_20248"; transcript_id "sraer114_gene_20248_tx_36"; exon_id "1_33588124_33588166_+"; exonnum "3"; txlen "813";
1	sraer114_mid	exon	33588124	33588166	0.00606127609818856	+	.	gene_id "sraer114_gene_20248"; transcript_id "sraer114_gene_20248_tx_37"; exon_id "1_33588124_33588166_+"; exonnum "3"; txlen "1323";
1	sraer114_mid	exon	33588124	33588166	0.0059926900632663	+	.	gene_id "sraer114_gene_20248"; transcript_id "sraer114_gene_20248_tx_38"; exon_id "1_33588124_33588166_+"; exonnum "3"; txlen "1329";
1	sraer114_mid	exon	33588124	33588166	0.005968560962908	+	.	gene_id "sraer114_gene_20248"; transcript_id "sraer114_gene_20248_tx_39"; exon_id "1_33588124_33588166_+"; exonnum "3"; txlen "1098";
1	sraer114_mid	exon	33588124	33588166	0.0755947238943596	+	.	gene_id "sraer114_gene_20248"; transcript_id "sraer114_gene_20248_tx_4"; exon_id "1_33588124_33588166_+"; exonnum "3"; txlen "796";
1	sraer114_mid	exon	33588124	33588166	0.005968560962908	+	.	gene_id "sraer114_gene_20248"; transcript_id "sraer114_gene_20248_tx_40"; exon_id "1_33588124_33588166_+"; exonnum "3"; txlen "1207";
1	sraer114_mid	exon	33588124	33588166	0.00553465449446815	+	.	gene_id "sraer114_gene_20248"; transcript_id "sraer114_gene_20248_tx_41"; exon_id "1_33588124_33588166_+"; exonnum "4"; txlen "1091";
1	sraer114_mid	exon	33588124	33588166	0.00490656547587057	+	.	gene_id "sraer114_gene_20248"; transcript_id "sraer114_gene_20248_tx_42"; exon_id "1_33588124_33588166_+"; exonnum "4"; txlen "1008";
1	sraer114_mid	exon	33588124	33588166	0.00456463153037057	+	.	gene_id "sraer114_gene_20248"; transcript_id "sraer114_gene_20248_tx_43"; exon_id "1_33588124_33588166_+"; exonnum "3"; txlen "987";
1	sraer114_mid	exon	33588124	33588166	0.00403889353578238	+	.	gene_id "sraer114_gene_20248"; transcript_id "sraer114_gene_20248_tx_44"; exon_id "1_33588124_33588166_+"; exonnum "3"; txlen "1060";
1	sraer114_mid	exon	33588124	33588166	0.00403889353578238	+	.	gene_id "sraer114_gene_20248"; transcript_id "sraer114_gene_20248_tx_45"; exon_id "1_33588124_33588166_+"; exonnum "3"; txlen "1202";
1	sraer114_mid	exon	33588124	33588166	0.00394736534473517	+	.	gene_id "sraer114_gene_20248"; transcript_id "sraer114_gene_20248_tx_46"; exon_id "1_33588124_33588166_+"; exonnum "3"; txlen "1101";
1	sraer114_mid	exon	33588124	33588166	0.00378481740266232	+	.	gene_id "sraer114_gene_20248"; transcript_id "sraer114_gene_20248_tx_47"; exon_id "1_33588124_33588166_+"; exonnum "5"; txlen "1044";
1	sraer114_mid	exon	33588124	33588166	0.00378481740266232	+	.	gene_id "sraer114_gene_20248"; transcript_id "sraer114_gene_20248_tx_48"; exon_id "1_33588124_33588166_+"; exonnum "5"; txlen "844";
1	sraer114_mid	exon	33588124	33588166	0.00377598395391088	+	.	gene_id "sraer114_gene_20248"; transcript_id "sraer114_gene_20248_tx_49"; exon_id "1_33588124_33588166_+"; exonnum "3"; txlen "819";
1	sraer114_mid	exon	33588124	33588166	0.0446546766888279	+	.	gene_id "sraer114_gene_20248"; transcript_id "sraer114_gene_20248_tx_5"; exon_id "1_33588124_33588166_+"; exonnum "3"; txlen "905";
1	sraer114_mid	exon	33588124	33588166	0.00353998495679145	+	.	gene_id "sraer114_gene_20248"; transcript_id "sraer114_gene_20248_tx_50"; exon_id "1_33588124_33588166_+"; exonnum "3"; txlen "1134";
1	sraer114_mid	exon	33588124	33588166	0.00305534478091301	+	.	gene_id "sraer114_gene_20248"; transcript_id "sraer114_gene_20248_tx_51"; exon_id "1_33588124_33588166_+"; exonnum "3"; txlen "1129";
1	sraer114_mid	exon	33588124	33588166	0.00301857349891513	+	.	gene_id "sraer114_gene_20248"; transcript_id "sraer114_gene_20248_tx_52"; exon_id "1_33588124_33588166_+"; exonnum "4"; txlen "1312";
1	sraer114_mid	exon	33588124	33588166	0.00294998746399287	+	.	gene_id "sraer114_gene_20248"; transcript_id "sraer114_gene_20248_tx_53"; exon_id "1_33588124_33588166_+"; exonnum "3"; txlen "1240";
1	sraer114_mid	exon	33588124	33588166	0.00294998746399287	+	.	gene_id "sraer114_gene_20248"; transcript_id "sraer114_gene_20248_tx_54"; exon_id "1_33588124_33588166_+"; exonnum "3"; txlen "1322";
1	sraer114_mid	exon	33588124	33588166	0.00294998746399287	+	.	gene_id "sraer114_gene_20248"; transcript_id "sraer114_gene_20248_tx_55"; exon_id "1_33588124_33588166_+"; exonnum "3"; txlen "1213";
1	sraer114_mid	exon	33588124	33588166	0.00294998746399287	+	.	gene_id "sraer114_gene_20248"; transcript_id "sraer114_gene_20248_tx_56"; exon_id "1_33588124_33588166_+"; exonnum "3"; txlen "1355";
1	sraer114_mid	exon	33588124	33588166	0.00276180474777983	+	.	gene_id "sraer114_gene_20248"; transcript_id "sraer114_gene_20248_tx_57"; exon_id "1_33588124_33588166_+"; exonnum "3"; txlen "1281";
1	sraer114_mid	exon	33588124	33588166	0.00269308277071913	+	.	gene_id "sraer114_gene_20248"; transcript_id "sraer114_gene_20248_tx_58"; exon_id "1_33588124_33588166_+"; exonnum "3"; txlen "1086";
1	sraer114_mid	exon	33588124	33588166	0.000351081069146934	+	.	gene_id "sraer114_gene_20248"; transcript_id "sraer114_gene_20248_tx_59"; exon_id "1_33588124_33588166_+"; exonnum "5"; txlen "1655";
1	sraer114_mid	exon	33588124	33588166	0.000351081069146934	+	.	gene_id "sraer114_gene_20248"; transcript_id "sraer114_gene_20248_tx_60"; exon_id "1_33588124_33588166_+"; exonnum "5"; txlen "1770";
1	sraer114_mid	exon	33588124	33588166	0.0166452022989057	+	.	gene_id "sraer114_gene_20248"; transcript_id "sraer114_gene_20248_tx_8"; exon_id "1_33588124_33588166_+"; exonnum "3"; txlen "851";
1	sraer114_mid	exon	33588124	33588166	0.0166452022989057	+	.	gene_id "sraer114_gene_20248"; transcript_id "sraer114_gene_20248_tx_9"; exon_id "1_33588124_33588166_+"; exonnum "3"; txlen "993";
1	sraer114_mid	exon	33588549	33588648	0.00403889353578238	+	.	gene_id "sraer114_gene_20248"; transcript_id "sraer114_gene_20248_tx_44"; exon_id "1_33588549_33588648_+"; exonnum "4"; txlen "1060";
1	sraer114_mid	exon	33588549	33588648	0.00403889353578238	+	.	gene_id "sraer114_gene_20248"; transcript_id "sraer114_gene_20248_tx_45"; exon_id "1_33588549_33588648_+"; exonnum "4"; txlen "1202";
1	sraer114_mid	exon	33588549	33588648	0.00276180474777983	+	.	gene_id "sraer114_gene_20248"; transcript_id "sraer114_gene_20248_tx_57"; exon_id "1_33588549_33588648_+"; exonnum "4"; txlen "1281";
1	sraer114_mid	exon	33588549	33588648	0.00269308277071913	+	.	gene_id "sraer114_gene_20248"; transcript_id "sraer114_gene_20248_tx_58"; exon_id "1_33588549_33588648_+"; exonnum "4"; txlen "1086";
1	sraer114_mid	exon	33588549	33588648	0.000351081069146934	+	.	gene_id "sraer114_gene_20248"; transcript_id "sraer114_gene_20248_tx_59"; exon_id "1_33588549_33588648_+"; exonnum "6"; txlen "1655";
1	sraer114_mid	exon	33588549	33588648	0.000351081069146934	+	.	gene_id "sraer114_gene_20248"; transcript_id "sraer114_gene_20248_tx_60"; exon_id "1_33588549_33588648_+"; exonnum "6"; txlen "1770";
1	sraer114_es	exon	33592058	33592560	0.0880602240968547	+	.	gene_id "sraer114_gene_20248"; transcript_id "sraer114_gene_20248_tx_3"; exon_id "1_33592058_33592560_+"; exonnum "1"; txlen "773";
1	sraer114_ss	exon	33592674	33592943	0.0136805909662862	+	.	gene_id "sraer114_gene_20248"; transcript_id "sraer114_gene_20248_tx_12"; exon_id "1_33592674_33592943_+"; exonnum "4"; txlen "651";
1	sraer114_ss	exon	33592674	33592943	0.0136805909662862	+	.	gene_id "sraer114_gene_20248"; transcript_id "sraer114_gene_20248_tx_13"; exon_id "1_33592674_33592943_+"; exonnum "4"; txlen "793";
1	sraer114_ss	exon	33592674	33592943	0.0091165370673761	+	.	gene_id "sraer114_gene_20248"; transcript_id "sraer114_gene_20248_tx_20"; exon_id "1_33592674_33592943_+"; exonnum "4"; txlen "677";
1	sraer114_ss	exon	33592674	33592943	0.0880602240968547	+	.	gene_id "sraer114_gene_20248"; transcript_id "sraer114_gene_20248_tx_3"; exon_id "1_33592674_33592943_+"; exonnum "2"; txlen "773";
1	sraer114_ss	exon	33592674	33592943	0.00742264647142359	+	.	gene_id "sraer114_gene_20248"; transcript_id "sraer114_gene_20248_tx_32"; exon_id "1_33592674_33592943_+"; exonnum "5"; txlen "782";
1	sraer114_ss	exon	33592674	33592943	0.00378481740266232	+	.	gene_id "sraer114_gene_20248"; transcript_id "sraer114_gene_20248_tx_48"; exon_id "1_33592674_33592943_+"; exonnum "6"; txlen "844";
1	sraer114_ss	exon	33592674	33592943	0.00377598395391088	+	.	gene_id "sraer114_gene_20248"; transcript_id "sraer114_gene_20248_tx_49"; exon_id "1_33592674_33592943_+"; exonnum "4"; txlen "819";
1	sraer114_mid	exon	33596321	33596429	0.0152520145301757	+	.	gene_id "sraer114_gene_20248"; transcript_id "sraer114_gene_20248_tx_10"; exon_id "1_33596321_33596429_+"; exonnum "4"; txlen "960";
1	sraer114_mid	exon	33596321	33596429	0.0152520145301757	+	.	gene_id "sraer114_gene_20248"; transcript_id "sraer114_gene_20248_tx_11"; exon_id "1_33596321_33596429_+"; exonnum "4"; txlen "1102";
1	sraer114_mid	exon	33596321	33596429	0.0096932309353492	+	.	gene_id "sraer114_gene_20248"; transcript_id "sraer114_gene_20248_tx_18"; exon_id "1_33596321_33596429_+"; exonnum "4"; txlen "986";
1	sraer114_mid	exon	33596321	33596429	0.0096932309353492	+	.	gene_id "sraer114_gene_20248"; transcript_id "sraer114_gene_20248_tx_19"; exon_id "1_33596321_33596429_+"; exonnum "4"; txlen "1128";
1	sraer114_mid	exon	33596321	33596429	0.00901126356218143	+	.	gene_id "sraer114_gene_20248"; transcript_id "sraer114_gene_20248_tx_23"; exon_id "1_33596321_33596429_+"; exonnum "4"; txlen "1181";
1	sraer114_mid	exon	33596321	33596429	0.00901126356218143	+	.	gene_id "sraer114_gene_20248"; transcript_id "sraer114_gene_20248_tx_24"; exon_id "1_33596321_33596429_+"; exonnum "4"; txlen "1296";
1	sraer114_mid	exon	33596321	33596429	0.00780925710535144	+	.	gene_id "sraer114_gene_20248"; transcript_id "sraer114_gene_20248_tx_26"; exon_id "1_33596321_33596429_+"; exonnum "4"; txlen "1075";
1	sraer114_mid	exon	33596321	33596429	0.00780925710535144	+	.	gene_id "sraer114_gene_20248"; transcript_id "sraer114_gene_20248_tx_27"; exon_id "1_33596321_33596429_+"; exonnum "4"; txlen "1217";
1	sraer114_mid	exon	33596321	33596429	0.00621335990280353	+	.	gene_id "sraer114_gene_20248"; transcript_id "sraer114_gene_20248_tx_33"; exon_id "1_33596321_33596429_+"; exonnum "4"; txlen "896";
1	sraer114_mid	exon	33596321	33596429	0.00621335990280353	+	.	gene_id "sraer114_gene_20248"; transcript_id "sraer114_gene_20248_tx_34"; exon_id "1_33596321_33596429_+"; exonnum "4"; txlen "922";
1	sraer114_mid	exon	33596321	33596429	0.00606127609818856	+	.	gene_id "sraer114_gene_20248"; transcript_id "sraer114_gene_20248_tx_37"; exon_id "1_33596321_33596429_+"; exonnum "4"; txlen "1323";
1	sraer114_mid	exon	33596321	33596429	0.005968560962908	+	.	gene_id "sraer114_gene_20248"; transcript_id "sraer114_gene_20248_tx_40"; exon_id "1_33596321_33596429_+"; exonnum "4"; txlen "1207";
1	sraer114_mid	exon	33596321	33596429	0.00553465449446815	+	.	gene_id "sraer114_gene_20248"; transcript_id "sraer114_gene_20248_tx_41"; exon_id "1_33596321_33596429_+"; exonnum "5"; txlen "1091";
1	sraer114_mid	exon	33596321	33596429	0.00403889353578238	+	.	gene_id "sraer114_gene_20248"; transcript_id "sraer114_gene_20248_tx_44"; exon_id "1_33596321_33596429_+"; exonnum "5"; txlen "1060";
1	sraer114_mid	exon	33596321	33596429	0.00403889353578238	+	.	gene_id "sraer114_gene_20248"; transcript_id "sraer114_gene_20248_tx_45"; exon_id "1_33596321_33596429_+"; exonnum "5"; txlen "1202";
1	sraer114_mid	exon	33596321	33596429	0.00394736534473517	+	.	gene_id "sraer114_gene_20248"; transcript_id "sraer114_gene_20248_tx_46"; exon_id "1_33596321_33596429_+"; exonnum "4"; txlen "1101";
1	sraer114_mid	exon	33596321	33596429	0.0446546766888279	+	.	gene_id "sraer114_gene_20248"; transcript_id "sraer114_gene_20248_tx_5"; exon_id "1_33596321_33596429_+"; exonnum "4"; txlen "905";
1	sraer114_mid	exon	33596321	33596429	0.00301857349891513	+	.	gene_id "sraer114_gene_20248"; transcript_id "sraer114_gene_20248_tx_52"; exon_id "1_33596321_33596429_+"; exonnum "5"; txlen "1312";
1	sraer114_mid	exon	33596321	33596429	0.00294998746399287	+	.	gene_id "sraer114_gene_20248"; transcript_id "sraer114_gene_20248_tx_54"; exon_id "1_33596321_33596429_+"; exonnum "4"; txlen "1322";
1	sraer114_mid	exon	33596321	33596429	0.00276180474777983	+	.	gene_id "sraer114_gene_20248"; transcript_id "sraer114_gene_20248_tx_57"; exon_id "1_33596321_33596429_+"; exonnum "5"; txlen "1281";
1	sraer114_mid	exon	33596321	33596429	0.00269308277071913	+	.	gene_id "sraer114_gene_20248"; transcript_id "sraer114_gene_20248_tx_58"; exon_id "1_33596321_33596429_+"; exonnum "5"; txlen "1086";
1	sraer114_mid	exon	33596321	33596429	0.000351081069146934	+	.	gene_id "sraer114_gene_20248"; transcript_id "sraer114_gene_20248_tx_59"; exon_id "1_33596321_33596429_+"; exonnum "7"; txlen "1655";
1	sraer114_mid	exon	33596321	33596429	0.000351081069146934	+	.	gene_id "sraer114_gene_20248"; transcript_id "sraer114_gene_20248_tx_60"; exon_id "1_33596321_33596429_+"; exonnum "7"; txlen "1770";
1	sraer114_mid	exon	33603137	33603236	0.0152520145301757	+	.	gene_id "sraer114_gene_20248"; transcript_id "sraer114_gene_20248_tx_10"; exon_id "1_33603137_33603236_+"; exonnum "5"; txlen "960";
1	sraer114_mid	exon	33603137	33603236	0.0152520145301757	+	.	gene_id "sraer114_gene_20248"; transcript_id "sraer114_gene_20248_tx_11"; exon_id "1_33603137_33603236_+"; exonnum "5"; txlen "1102";
1	sraer114_mid	exon	33603137	33603236	0.0113492420621429	+	.	gene_id "sraer114_gene_20248"; transcript_id "sraer114_gene_20248_tx_14"; exon_id "1_33603137_33603236_+"; exonnum "4"; txlen "966";
1	sraer114_mid	exon	33603137	33603236	0.0113492420621429	+	.	gene_id "sraer114_gene_20248"; transcript_id "sraer114_gene_20248_tx_15"; exon_id "1_33603137_33603236_+"; exonnum "4"; txlen "1108";
1	sraer114_mid	exon	33603137	33603236	0.0110864187040793	+	.	gene_id "sraer114_gene_20248"; transcript_id "sraer114_gene_20248_tx_16"; exon_id "1_33603137_33603236_+"; exonnum "4"; txlen "877";
1	sraer114_mid	exon	33603137	33603236	0.0110864187040793	+	.	gene_id "sraer114_gene_20248"; transcript_id "sraer114_gene_20248_tx_17"; exon_id "1_33603137_33603236_+"; exonnum "4"; txlen "1019";
1	sraer114_mid	exon	33603137	33603236	0.0096932309353492	+	.	gene_id "sraer114_gene_20248"; transcript_id "sraer114_gene_20248_tx_18"; exon_id "1_33603137_33603236_+"; exonnum "5"; txlen "986";
1	sraer114_mid	exon	33603137	33603236	0.0096932309353492	+	.	gene_id "sraer114_gene_20248"; transcript_id "sraer114_gene_20248_tx_19"; exon_id "1_33603137_33603236_+"; exonnum "5"; txlen "1128";
1	sraer114_mid	exon	33603137	33603236	0.00901126356218143	+	.	gene_id "sraer114_gene_20248"; transcript_id "sraer114_gene_20248_tx_21"; exon_id "1_33603137_33603236_+"; exonnum "4"; txlen "1072";
1	sraer114_mid	exon	33603137	33603236	0.00901126356218143	+	.	gene_id "sraer114_gene_20248"; transcript_id "sraer114_gene_20248_tx_22"; exon_id "1_33603137_33603236_+"; exonnum "4"; txlen "1214";
1	sraer114_mid	exon	33603137	33603236	0.00901126356218143	+	.	gene_id "sraer114_gene_20248"; transcript_id "sraer114_gene_20248_tx_23"; exon_id "1_33603137_33603236_+"; exonnum "5"; txlen "1181";
1	sraer114_mid	exon	33603137	33603236	0.00901126356218143	+	.	gene_id "sraer114_gene_20248"; transcript_id "sraer114_gene_20248_tx_24"; exon_id "1_33603137_33603236_+"; exonnum "5"; txlen "1296";
1	sraer114_mid	exon	33603137	33603236	0.00901126356218143	+	.	gene_id "sraer114_gene_20248"; transcript_id "sraer114_gene_20248_tx_25"; exon_id "1_33603137_33603236_+"; exonnum "4"; txlen "1187";
1	sraer114_mid	exon	33603137	33603236	0.00780925710535144	+	.	gene_id "sraer114_gene_20248"; transcript_id "sraer114_gene_20248_tx_26"; exon_id "1_33603137_33603236_+"; exonnum "5"; txlen "1075";
1	sraer114_mid	exon	33603137	33603236	0.00780925710535144	+	.	gene_id "sraer114_gene_20248"; transcript_id "sraer114_gene_20248_tx_27"; exon_id "1_33603137_33603236_+"; exonnum "5"; txlen "1217";
1	sraer114_mid	exon	33603137	33603236	0.00748735030152661	+	.	gene_id "sraer114_gene_20248"; transcript_id "sraer114_gene_20248_tx_29"; exon_id "1_33603137_33603236_+"; exonnum "4"; txlen "992";
1	sraer114_mid	exon	33603137	33603236	0.00742264647142359	+	.	gene_id "sraer114_gene_20248"; transcript_id "sraer114_gene_20248_tx_30"; exon_id "1_33603137_33603236_+"; exonnum "5"; txlen "982";
1	sraer114_mid	exon	33603137	33603236	0.00742264647142359	+	.	gene_id "sraer114_gene_20248"; transcript_id "sraer114_gene_20248_tx_31"; exon_id "1_33603137_33603236_+"; exonnum "5"; txlen "1203";
1	sraer114_mid	exon	33603137	33603236	0.00621335990280353	+	.	gene_id "sraer114_gene_20248"; transcript_id "sraer114_gene_20248_tx_33"; exon_id "1_33603137_33603236_+"; exonnum "5"; txlen "896";
1	sraer114_mid	exon	33603137	33603236	0.00621335990280353	+	.	gene_id "sraer114_gene_20248"; transcript_id "sraer114_gene_20248_tx_34"; exon_id "1_33603137_33603236_+"; exonnum "5"; txlen "922";
1	sraer114_mid	exon	33603137	33603236	0.00621335990280353	+	.	gene_id "sraer114_gene_20248"; transcript_id "sraer114_gene_20248_tx_35"; exon_id "1_33603137_33603236_+"; exonnum "4"; txlen "787";
1	sraer114_mid	exon	33603137	33603236	0.00621335990280353	+	.	gene_id "sraer114_gene_20248"; transcript_id "sraer114_gene_20248_tx_36"; exon_id "1_33603137_33603236_+"; exonnum "4"; txlen "813";
1	sraer114_mid	exon	33603137	33603236	0.00606127609818856	+	.	gene_id "sraer114_gene_20248"; transcript_id "sraer114_gene_20248_tx_37"; exon_id "1_33603137_33603236_+"; exonnum "5"; txlen "1323";
1	sraer114_mid	exon	33603137	33603236	0.0059926900632663	+	.	gene_id "sraer114_gene_20248"; transcript_id "sraer114_gene_20248_tx_38"; exon_id "1_33603137_33603236_+"; exonnum "4"; txlen "1329";
1	sraer114_mid	exon	33603137	33603236	0.005968560962908	+	.	gene_id "sraer114_gene_20248"; transcript_id "sraer114_gene_20248_tx_39"; exon_id "1_33603137_33603236_+"; exonnum "4"; txlen "1098";
1	sraer114_mid	exon	33603137	33603236	0.0755947238943596	+	.	gene_id "sraer114_gene_20248"; transcript_id "sraer114_gene_20248_tx_4"; exon_id "1_33603137_33603236_+"; exonnum "4"; txlen "796";
1	sraer114_mid	exon	33603137	33603236	0.005968560962908	+	.	gene_id "sraer114_gene_20248"; transcript_id "sraer114_gene_20248_tx_40"; exon_id "1_33603137_33603236_+"; exonnum "5"; txlen "1207";
1	sraer114_mid	exon	33603137	33603236	0.00553465449446815	+	.	gene_id "sraer114_gene_20248"; transcript_id "sraer114_gene_20248_tx_41"; exon_id "1_33603137_33603236_+"; exonnum "6"; txlen "1091";
1	sraer114_mid	exon	33603137	33603236	0.00490656547587057	+	.	gene_id "sraer114_gene_20248"; transcript_id "sraer114_gene_20248_tx_42"; exon_id "1_33603137_33603236_+"; exonnum "5"; txlen "1008";
1	sraer114_mid	exon	33603137	33603236	0.00456463153037057	+	.	gene_id "sraer114_gene_20248"; transcript_id "sraer114_gene_20248_tx_43"; exon_id "1_33603137_33603236_+"; exonnum "4"; txlen "987";
1	sraer114_mid	exon	33603137	33603236	0.00403889353578238	+	.	gene_id "sraer114_gene_20248"; transcript_id "sraer114_gene_20248_tx_44"; exon_id "1_33603137_33603236_+"; exonnum "6"; txlen "1060";
1	sraer114_mid	exon	33603137	33603236	0.00403889353578238	+	.	gene_id "sraer114_gene_20248"; transcript_id "sraer114_gene_20248_tx_45"; exon_id "1_33603137_33603236_+"; exonnum "6"; txlen "1202";
1	sraer114_mid	exon	33603137	33603236	0.00394736534473517	+	.	gene_id "sraer114_gene_20248"; transcript_id "sraer114_gene_20248_tx_46"; exon_id "1_33603137_33603236_+"; exonnum "5"; txlen "1101";
1	sraer114_mid	exon	33603137	33603236	0.00378481740266232	+	.	gene_id "sraer114_gene_20248"; transcript_id "sraer114_gene_20248_tx_47"; exon_id "1_33603137_33603236_+"; exonnum "6"; txlen "1044";
1	sraer114_mid	exon	33603137	33603236	0.0446546766888279	+	.	gene_id "sraer114_gene_20248"; transcript_id "sraer114_gene_20248_tx_5"; exon_id "1_33603137_33603236_+"; exonnum "5"; txlen "905";
1	sraer114_mid	exon	33603137	33603236	0.00353998495679145	+	.	gene_id "sraer114_gene_20248"; transcript_id "sraer114_gene_20248_tx_50"; exon_id "1_33603137_33603236_+"; exonnum "4"; txlen "1134";
1	sraer114_mid	exon	33603137	33603236	0.00305534478091301	+	.	gene_id "sraer114_gene_20248"; transcript_id "sraer114_gene_20248_tx_51"; exon_id "1_33603137_33603236_+"; exonnum "4"; txlen "1129";
1	sraer114_mid	exon	33603137	33603236	0.00301857349891513	+	.	gene_id "sraer114_gene_20248"; transcript_id "sraer114_gene_20248_tx_52"; exon_id "1_33603137_33603236_+"; exonnum "6"; txlen "1312";
1	sraer114_mid	exon	33603137	33603236	0.00294998746399287	+	.	gene_id "sraer114_gene_20248"; transcript_id "sraer114_gene_20248_tx_53"; exon_id "1_33603137_33603236_+"; exonnum "4"; txlen "1240";
1	sraer114_mid	exon	33603137	33603236	0.00294998746399287	+	.	gene_id "sraer114_gene_20248"; transcript_id "sraer114_gene_20248_tx_54"; exon_id "1_33603137_33603236_+"; exonnum "5"; txlen "1322";
1	sraer114_mid	exon	33603137	33603236	0.00294998746399287	+	.	gene_id "sraer114_gene_20248"; transcript_id "sraer114_gene_20248_tx_55"; exon_id "1_33603137_33603236_+"; exonnum "4"; txlen "1213";
1	sraer114_mid	exon	33603137	33603236	0.00294998746399287	+	.	gene_id "sraer114_gene_20248"; transcript_id "sraer114_gene_20248_tx_56"; exon_id "1_33603137_33603236_+"; exonnum "4"; txlen "1355";
1	sraer114_mid	exon	33603137	33603236	0.00276180474777983	+	.	gene_id "sraer114_gene_20248"; transcript_id "sraer114_gene_20248_tx_57"; exon_id "1_33603137_33603236_+"; exonnum "6"; txlen "1281";
1	sraer114_mid	exon	33603137	33603236	0.00269308277071913	+	.	gene_id "sraer114_gene_20248"; transcript_id "sraer114_gene_20248_tx_58"; exon_id "1_33603137_33603236_+"; exonnum "6"; txlen "1086";
1	sraer114_mid	exon	33603137	33603236	0.000351081069146934	+	.	gene_id "sraer114_gene_20248"; transcript_id "sraer114_gene_20248_tx_59"; exon_id "1_33603137_33603236_+"; exonnum "8"; txlen "1655";
1	sraer114_mid	exon	33603137	33603236	0.000351081069146934	+	.	gene_id "sraer114_gene_20248"; transcript_id "sraer114_gene_20248_tx_60"; exon_id "1_33603137_33603236_+"; exonnum "8"; txlen "1770";
1	sraer114_mid	exon	33603137	33603236	0.0166452022989057	+	.	gene_id "sraer114_gene_20248"; transcript_id "sraer114_gene_20248_tx_8"; exon_id "1_33603137_33603236_+"; exonnum "4"; txlen "851";
1	sraer114_mid	exon	33603137	33603236	0.0166452022989057	+	.	gene_id "sraer114_gene_20248"; transcript_id "sraer114_gene_20248_tx_9"; exon_id "1_33603137_33603236_+"; exonnum "4"; txlen "993";
1	sraer114_mid	exon	33607817	33607898	0.000351081069146934	+	.	gene_id "sraer114_gene_20248"; transcript_id "sraer114_gene_20248_tx_59"; exon_id "1_33607817_33607898_+"; exonnum "9"; txlen "1655";
1	sraer114_mid	exon	33607817	33607898	0.000351081069146934	+	.	gene_id "sraer114_gene_20248"; transcript_id "sraer114_gene_20248_tx_60"; exon_id "1_33607817_33607898_+"; exonnum "9"; txlen "1770";
1	sraer114_mid	exon	33609248	33609346	0.000351081069146934	+	.	gene_id "sraer114_gene_20248"; transcript_id "sraer114_gene_20248_tx_59"; exon_id "1_33609248_33609346_+"; exonnum "10"; txlen "1655";
1	sraer114_mid	exon	33609248	33609346	0.000351081069146934	+	.	gene_id "sraer114_gene_20248"; transcript_id "sraer114_gene_20248_tx_60"; exon_id "1_33609248_33609346_+"; exonnum "10"; txlen "1770";
1	sraer114_es	exon	33610067	33610287	0.00780925710535144	+	.	gene_id "sraer114_gene_20248"; transcript_id "sraer114_gene_20248_tx_28"; exon_id "1_33610067_33610287_+"; exonnum "1"; txlen "706";
1	sraer114_es	exon	33610067	33610287	0.0170229350508929	+	.	gene_id "sraer114_gene_20248"; transcript_id "sraer114_gene_20248_tx_7"; exon_id "1_33610067_33610287_+"; exonnum "1"; txlen "591";
1	sraer114_mid	exon	33636711	33636846	0.00901126356218143	+	.	gene_id "sraer114_gene_20248"; transcript_id "sraer114_gene_20248_tx_21"; exon_id "1_33636711_33636846_+"; exonnum "5"; txlen "1072";
1	sraer114_mid	exon	33636711	33636846	0.00901126356218143	+	.	gene_id "sraer114_gene_20248"; transcript_id "sraer114_gene_20248_tx_22"; exon_id "1_33636711_33636846_+"; exonnum "5"; txlen "1214";
1	sraer114_mid	exon	33636711	33636846	0.00901126356218143	+	.	gene_id "sraer114_gene_20248"; transcript_id "sraer114_gene_20248_tx_23"; exon_id "1_33636711_33636846_+"; exonnum "6"; txlen "1181";
1	sraer114_mid	exon	33636711	33636846	0.00901126356218143	+	.	gene_id "sraer114_gene_20248"; transcript_id "sraer114_gene_20248_tx_24"; exon_id "1_33636711_33636846_+"; exonnum "6"; txlen "1296";
1	sraer114_mid	exon	33636711	33636846	0.00901126356218143	+	.	gene_id "sraer114_gene_20248"; transcript_id "sraer114_gene_20248_tx_25"; exon_id "1_33636711_33636846_+"; exonnum "5"; txlen "1187";
1	sraer114_mid	exon	33636711	33636846	0.00742264647142359	+	.	gene_id "sraer114_gene_20248"; transcript_id "sraer114_gene_20248_tx_31"; exon_id "1_33636711_33636846_+"; exonnum "6"; txlen "1203";
1	sraer114_mid	exon	33636711	33636846	0.00621335990280353	+	.	gene_id "sraer114_gene_20248"; transcript_id "sraer114_gene_20248_tx_33"; exon_id "1_33636711_33636846_+"; exonnum "6"; txlen "896";
1	sraer114_mid	exon	33636711	33636846	0.00621335990280353	+	.	gene_id "sraer114_gene_20248"; transcript_id "sraer114_gene_20248_tx_34"; exon_id "1_33636711_33636846_+"; exonnum "6"; txlen "922";
1	sraer114_mid	exon	33636711	33636846	0.00621335990280353	+	.	gene_id "sraer114_gene_20248"; transcript_id "sraer114_gene_20248_tx_35"; exon_id "1_33636711_33636846_+"; exonnum "5"; txlen "787";
1	sraer114_mid	exon	33636711	33636846	0.00621335990280353	+	.	gene_id "sraer114_gene_20248"; transcript_id "sraer114_gene_20248_tx_36"; exon_id "1_33636711_33636846_+"; exonnum "5"; txlen "813";
1	sraer114_mid	exon	33636711	33636846	0.00606127609818856	+	.	gene_id "sraer114_gene_20248"; transcript_id "sraer114_gene_20248_tx_37"; exon_id "1_33636711_33636846_+"; exonnum "6"; txlen "1323";
1	sraer114_mid	exon	33636711	33636846	0.0059926900632663	+	.	gene_id "sraer114_gene_20248"; transcript_id "sraer114_gene_20248_tx_38"; exon_id "1_33636711_33636846_+"; exonnum "5"; txlen "1329";
1	sraer114_mid	exon	33636711	33636846	0.005968560962908	+	.	gene_id "sraer114_gene_20248"; transcript_id "sraer114_gene_20248_tx_39"; exon_id "1_33636711_33636846_+"; exonnum "5"; txlen "1098";
1	sraer114_mid	exon	33636711	33636846	0.005968560962908	+	.	gene_id "sraer114_gene_20248"; transcript_id "sraer114_gene_20248_tx_40"; exon_id "1_33636711_33636846_+"; exonnum "6"; txlen "1207";
1	sraer114_mid	exon	33636711	33636846	0.00456463153037057	+	.	gene_id "sraer114_gene_20248"; transcript_id "sraer114_gene_20248_tx_43"; exon_id "1_33636711_33636846_+"; exonnum "5"; txlen "987";
1	sraer114_mid	exon	33636711	33636846	0.00305534478091301	+	.	gene_id "sraer114_gene_20248"; transcript_id "sraer114_gene_20248_tx_51"; exon_id "1_33636711_33636846_+"; exonnum "5"; txlen "1129";
1	sraer114_mid	exon	33636711	33636846	0.00301857349891513	+	.	gene_id "sraer114_gene_20248"; transcript_id "sraer114_gene_20248_tx_52"; exon_id "1_33636711_33636846_+"; exonnum "7"; txlen "1312";
1	sraer114_mid	exon	33636711	33636846	0.00294998746399287	+	.	gene_id "sraer114_gene_20248"; transcript_id "sraer114_gene_20248_tx_53"; exon_id "1_33636711_33636846_+"; exonnum "5"; txlen "1240";
1	sraer114_mid	exon	33636711	33636846	0.00294998746399287	+	.	gene_id "sraer114_gene_20248"; transcript_id "sraer114_gene_20248_tx_54"; exon_id "1_33636711_33636846_+"; exonnum "6"; txlen "1322";
1	sraer114_mid	exon	33636711	33636846	0.00294998746399287	+	.	gene_id "sraer114_gene_20248"; transcript_id "sraer114_gene_20248_tx_55"; exon_id "1_33636711_33636846_+"; exonnum "5"; txlen "1213";
1	sraer114_mid	exon	33636711	33636846	0.00294998746399287	+	.	gene_id "sraer114_gene_20248"; transcript_id "sraer114_gene_20248_tx_56"; exon_id "1_33636711_33636846_+"; exonnum "5"; txlen "1355";
1	sraer114_mid	exon	33636711	33636846	0.00276180474777983	+	.	gene_id "sraer114_gene_20248"; transcript_id "sraer114_gene_20248_tx_57"; exon_id "1_33636711_33636846_+"; exonnum "7"; txlen "1281";
1	sraer114_mid	exon	33636711	33636846	0.000351081069146934	+	.	gene_id "sraer114_gene_20248"; transcript_id "sraer114_gene_20248_tx_59"; exon_id "1_33636711_33636846_+"; exonnum "11"; txlen "1655";
1	sraer114_mid	exon	33636711	33636846	0.000351081069146934	+	.	gene_id "sraer114_gene_20248"; transcript_id "sraer114_gene_20248_tx_60"; exon_id "1_33636711_33636846_+"; exonnum "11"; txlen "1770";
1	sraer114_mid	exon	33637576	33637660	0.00901126356218143	+	.	gene_id "sraer114_gene_20248"; transcript_id "sraer114_gene_20248_tx_21"; exon_id "1_33637576_33637660_+"; exonnum "6"; txlen "1072";
1	sraer114_mid	exon	33637576	33637660	0.00901126356218143	+	.	gene_id "sraer114_gene_20248"; transcript_id "sraer114_gene_20248_tx_22"; exon_id "1_33637576_33637660_+"; exonnum "6"; txlen "1214";
1	sraer114_mid	exon	33637576	33637660	0.00901126356218143	+	.	gene_id "sraer114_gene_20248"; transcript_id "sraer114_gene_20248_tx_23"; exon_id "1_33637576_33637660_+"; exonnum "7"; txlen "1181";
1	sraer114_mid	exon	33637576	33637660	0.00901126356218143	+	.	gene_id "sraer114_gene_20248"; transcript_id "sraer114_gene_20248_tx_24"; exon_id "1_33637576_33637660_+"; exonnum "7"; txlen "1296";
1	sraer114_mid	exon	33637576	33637660	0.00901126356218143	+	.	gene_id "sraer114_gene_20248"; transcript_id "sraer114_gene_20248_tx_25"; exon_id "1_33637576_33637660_+"; exonnum "6"; txlen "1187";
1	sraer114_mid	exon	33637576	33637660	0.00742264647142359	+	.	gene_id "sraer114_gene_20248"; transcript_id "sraer114_gene_20248_tx_31"; exon_id "1_33637576_33637660_+"; exonnum "7"; txlen "1203";
1	sraer114_mid	exon	33637576	33637660	0.00621335990280353	+	.	gene_id "sraer114_gene_20248"; transcript_id "sraer114_gene_20248_tx_33"; exon_id "1_33637576_33637660_+"; exonnum "7"; txlen "896";
1	sraer114_mid	exon	33637576	33637660	0.00621335990280353	+	.	gene_id "sraer114_gene_20248"; transcript_id "sraer114_gene_20248_tx_34"; exon_id "1_33637576_33637660_+"; exonnum "7"; txlen "922";
1	sraer114_mid	exon	33637576	33637660	0.00621335990280353	+	.	gene_id "sraer114_gene_20248"; transcript_id "sraer114_gene_20248_tx_35"; exon_id "1_33637576_33637660_+"; exonnum "6"; txlen "787";
1	sraer114_mid	exon	33637576	33637660	0.00621335990280353	+	.	gene_id "sraer114_gene_20248"; transcript_id "sraer114_gene_20248_tx_36"; exon_id "1_33637576_33637660_+"; exonnum "6"; txlen "813";
1	sraer114_mid	exon	33637576	33637660	0.00606127609818856	+	.	gene_id "sraer114_gene_20248"; transcript_id "sraer114_gene_20248_tx_37"; exon_id "1_33637576_33637660_+"; exonnum "7"; txlen "1323";
1	sraer114_mid	exon	33637576	33637660	0.0059926900632663	+	.	gene_id "sraer114_gene_20248"; transcript_id "sraer114_gene_20248_tx_38"; exon_id "1_33637576_33637660_+"; exonnum "6"; txlen "1329";
1	sraer114_mid	exon	33637576	33637660	0.005968560962908	+	.	gene_id "sraer114_gene_20248"; transcript_id "sraer114_gene_20248_tx_39"; exon_id "1_33637576_33637660_+"; exonnum "6"; txlen "1098";
1	sraer114_mid	exon	33637576	33637660	0.005968560962908	+	.	gene_id "sraer114_gene_20248"; transcript_id "sraer114_gene_20248_tx_40"; exon_id "1_33637576_33637660_+"; exonnum "7"; txlen "1207";
1	sraer114_mid	exon	33637576	33637660	0.00301857349891513	+	.	gene_id "sraer114_gene_20248"; transcript_id "sraer114_gene_20248_tx_52"; exon_id "1_33637576_33637660_+"; exonnum "8"; txlen "1312";
1	sraer114_mid	exon	33637576	33637660	0.00294998746399287	+	.	gene_id "sraer114_gene_20248"; transcript_id "sraer114_gene_20248_tx_53"; exon_id "1_33637576_33637660_+"; exonnum "6"; txlen "1240";
1	sraer114_mid	exon	33637576	33637660	0.00294998746399287	+	.	gene_id "sraer114_gene_20248"; transcript_id "sraer114_gene_20248_tx_54"; exon_id "1_33637576_33637660_+"; exonnum "7"; txlen "1322";
1	sraer114_mid	exon	33637576	33637660	0.00294998746399287	+	.	gene_id "sraer114_gene_20248"; transcript_id "sraer114_gene_20248_tx_55"; exon_id "1_33637576_33637660_+"; exonnum "6"; txlen "1213";
1	sraer114_mid	exon	33637576	33637660	0.00294998746399287	+	.	gene_id "sraer114_gene_20248"; transcript_id "sraer114_gene_20248_tx_56"; exon_id "1_33637576_33637660_+"; exonnum "6"; txlen "1355";
1	sraer114_mid	exon	33637576	33637660	0.00276180474777983	+	.	gene_id "sraer114_gene_20248"; transcript_id "sraer114_gene_20248_tx_57"; exon_id "1_33637576_33637660_+"; exonnum "8"; txlen "1281";
1	sraer114_mid	exon	33637576	33637660	0.000351081069146934	+	.	gene_id "sraer114_gene_20248"; transcript_id "sraer114_gene_20248_tx_59"; exon_id "1_33637576_33637660_+"; exonnum "12"; txlen "1655";
1	sraer114_mid	exon	33637576	33637660	0.000351081069146934	+	.	gene_id "sraer114_gene_20248"; transcript_id "sraer114_gene_20248_tx_60"; exon_id "1_33637576_33637660_+"; exonnum "12"; txlen "1770";
1	sraer114_mid	exon	33638630	33638699	0.0152520145301757	+	.	gene_id "sraer114_gene_20248"; transcript_id "sraer114_gene_20248_tx_10"; exon_id "1_33638630_33638699_+"; exonnum "6"; txlen "960";
1	sraer114_mid	exon	33638630	33638699	0.0152520145301757	+	.	gene_id "sraer114_gene_20248"; transcript_id "sraer114_gene_20248_tx_11"; exon_id "1_33638630_33638699_+"; exonnum "6"; txlen "1102";
1	sraer114_mid	exon	33638630	33638699	0.0113492420621429	+	.	gene_id "sraer114_gene_20248"; transcript_id "sraer114_gene_20248_tx_14"; exon_id "1_33638630_33638699_+"; exonnum "5"; txlen "966";
1	sraer114_mid	exon	33638630	33638699	0.0113492420621429	+	.	gene_id "sraer114_gene_20248"; transcript_id "sraer114_gene_20248_tx_15"; exon_id "1_33638630_33638699_+"; exonnum "5"; txlen "1108";
1	sraer114_mid	exon	33638630	33638699	0.0110864187040793	+	.	gene_id "sraer114_gene_20248"; transcript_id "sraer114_gene_20248_tx_16"; exon_id "1_33638630_33638699_+"; exonnum "5"; txlen "877";
1	sraer114_mid	exon	33638630	33638699	0.0110864187040793	+	.	gene_id "sraer114_gene_20248"; transcript_id "sraer114_gene_20248_tx_17"; exon_id "1_33638630_33638699_+"; exonnum "5"; txlen "1019";
1	sraer114_mid	exon	33638630	33638699	0.0096932309353492	+	.	gene_id "sraer114_gene_20248"; transcript_id "sraer114_gene_20248_tx_18"; exon_id "1_33638630_33638699_+"; exonnum "6"; txlen "986";
1	sraer114_mid	exon	33638630	33638699	0.0096932309353492	+	.	gene_id "sraer114_gene_20248"; transcript_id "sraer114_gene_20248_tx_19"; exon_id "1_33638630_33638699_+"; exonnum "6"; txlen "1128";
1	sraer114_mid	exon	33638630	33638699	0.00901126356218143	+	.	gene_id "sraer114_gene_20248"; transcript_id "sraer114_gene_20248_tx_21"; exon_id "1_33638630_33638699_+"; exonnum "7"; txlen "1072";
1	sraer114_mid	exon	33638630	33638699	0.00901126356218143	+	.	gene_id "sraer114_gene_20248"; transcript_id "sraer114_gene_20248_tx_22"; exon_id "1_33638630_33638699_+"; exonnum "7"; txlen "1214";
1	sraer114_mid	exon	33638630	33638699	0.00901126356218143	+	.	gene_id "sraer114_gene_20248"; transcript_id "sraer114_gene_20248_tx_23"; exon_id "1_33638630_33638699_+"; exonnum "8"; txlen "1181";
1	sraer114_mid	exon	33638630	33638699	0.00901126356218143	+	.	gene_id "sraer114_gene_20248"; transcript_id "sraer114_gene_20248_tx_24"; exon_id "1_33638630_33638699_+"; exonnum "8"; txlen "1296";
1	sraer114_mid	exon	33638630	33638699	0.00901126356218143	+	.	gene_id "sraer114_gene_20248"; transcript_id "sraer114_gene_20248_tx_25"; exon_id "1_33638630_33638699_+"; exonnum "7"; txlen "1187";
1	sraer114_mid	exon	33638630	33638699	0.00780925710535144	+	.	gene_id "sraer114_gene_20248"; transcript_id "sraer114_gene_20248_tx_26"; exon_id "1_33638630_33638699_+"; exonnum "6"; txlen "1075";
1	sraer114_mid	exon	33638630	33638699	0.00780925710535144	+	.	gene_id "sraer114_gene_20248"; transcript_id "sraer114_gene_20248_tx_27"; exon_id "1_33638630_33638699_+"; exonnum "6"; txlen "1217";
1	sraer114_mid	exon	33638630	33638699	0.00780925710535144	+	.	gene_id "sraer114_gene_20248"; transcript_id "sraer114_gene_20248_tx_28"; exon_id "1_33638630_33638699_+"; exonnum "2"; txlen "706";
1	sraer114_mid	exon	33638630	33638699	0.00748735030152661	+	.	gene_id "sraer114_gene_20248"; transcript_id "sraer114_gene_20248_tx_29"; exon_id "1_33638630_33638699_+"; exonnum "5"; txlen "992";
1	sraer114_mid	exon	33638630	33638699	0.00742264647142359	+	.	gene_id "sraer114_gene_20248"; transcript_id "sraer114_gene_20248_tx_30"; exon_id "1_33638630_33638699_+"; exonnum "6"; txlen "982";
1	sraer114_mid	exon	33638630	33638699	0.00742264647142359	+	.	gene_id "sraer114_gene_20248"; transcript_id "sraer114_gene_20248_tx_31"; exon_id "1_33638630_33638699_+"; exonnum "8"; txlen "1203";
1	sraer114_mid	exon	33638630	33638699	0.00621335990280353	+	.	gene_id "sraer114_gene_20248"; transcript_id "sraer114_gene_20248_tx_33"; exon_id "1_33638630_33638699_+"; exonnum "8"; txlen "896";
1	sraer114_mid	exon	33638630	33638699	0.00621335990280353	+	.	gene_id "sraer114_gene_20248"; transcript_id "sraer114_gene_20248_tx_34"; exon_id "1_33638630_33638699_+"; exonnum "8"; txlen "922";
1	sraer114_mid	exon	33638630	33638699	0.00621335990280353	+	.	gene_id "sraer114_gene_20248"; transcript_id "sraer114_gene_20248_tx_35"; exon_id "1_33638630_33638699_+"; exonnum "7"; txlen "787";
1	sraer114_mid	exon	33638630	33638699	0.00621335990280353	+	.	gene_id "sraer114_gene_20248"; transcript_id "sraer114_gene_20248_tx_36"; exon_id "1_33638630_33638699_+"; exonnum "7"; txlen "813";
1	sraer114_mid	exon	33638630	33638699	0.00606127609818856	+	.	gene_id "sraer114_gene_20248"; transcript_id "sraer114_gene_20248_tx_37"; exon_id "1_33638630_33638699_+"; exonnum "8"; txlen "1323";
1	sraer114_mid	exon	33638630	33638699	0.0059926900632663	+	.	gene_id "sraer114_gene_20248"; transcript_id "sraer114_gene_20248_tx_38"; exon_id "1_33638630_33638699_+"; exonnum "7"; txlen "1329";
1	sraer114_mid	exon	33638630	33638699	0.005968560962908	+	.	gene_id "sraer114_gene_20248"; transcript_id "sraer114_gene_20248_tx_39"; exon_id "1_33638630_33638699_+"; exonnum "7"; txlen "1098";
1	sraer114_mid	exon	33638630	33638699	0.005968560962908	+	.	gene_id "sraer114_gene_20248"; transcript_id "sraer114_gene_20248_tx_40"; exon_id "1_33638630_33638699_+"; exonnum "8"; txlen "1207";
1	sraer114_mid	exon	33638630	33638699	0.00553465449446815	+	.	gene_id "sraer114_gene_20248"; transcript_id "sraer114_gene_20248_tx_41"; exon_id "1_33638630_33638699_+"; exonnum "7"; txlen "1091";
1	sraer114_mid	exon	33638630	33638699	0.00490656547587057	+	.	gene_id "sraer114_gene_20248"; transcript_id "sraer114_gene_20248_tx_42"; exon_id "1_33638630_33638699_+"; exonnum "6"; txlen "1008";
1	sraer114_mid	exon	33638630	33638699	0.00456463153037057	+	.	gene_id "sraer114_gene_20248"; transcript_id "sraer114_gene_20248_tx_43"; exon_id "1_33638630_33638699_+"; exonnum "6"; txlen "987";
1	sraer114_mid	exon	33638630	33638699	0.00403889353578238	+	.	gene_id "sraer114_gene_20248"; transcript_id "sraer114_gene_20248_tx_44"; exon_id "1_33638630_33638699_+"; exonnum "7"; txlen "1060";
1	sraer114_mid	exon	33638630	33638699	0.00403889353578238	+	.	gene_id "sraer114_gene_20248"; transcript_id "sraer114_gene_20248_tx_45"; exon_id "1_33638630_33638699_+"; exonnum "7"; txlen "1202";
1	sraer114_mid	exon	33638630	33638699	0.00394736534473517	+	.	gene_id "sraer114_gene_20248"; transcript_id "sraer114_gene_20248_tx_46"; exon_id "1_33638630_33638699_+"; exonnum "6"; txlen "1101";
1	sraer114_mid	exon	33638630	33638699	0.00378481740266232	+	.	gene_id "sraer114_gene_20248"; transcript_id "sraer114_gene_20248_tx_47"; exon_id "1_33638630_33638699_+"; exonnum "7"; txlen "1044";
1	sraer114_mid	exon	33638630	33638699	0.00353998495679145	+	.	gene_id "sraer114_gene_20248"; transcript_id "sraer114_gene_20248_tx_50"; exon_id "1_33638630_33638699_+"; exonnum "5"; txlen "1134";
1	sraer114_mid	exon	33638630	33638699	0.00305534478091301	+	.	gene_id "sraer114_gene_20248"; transcript_id "sraer114_gene_20248_tx_51"; exon_id "1_33638630_33638699_+"; exonnum "6"; txlen "1129";
1	sraer114_mid	exon	33638630	33638699	0.00301857349891513	+	.	gene_id "sraer114_gene_20248"; transcript_id "sraer114_gene_20248_tx_52"; exon_id "1_33638630_33638699_+"; exonnum "9"; txlen "1312";
1	sraer114_mid	exon	33638630	33638699	0.00294998746399287	+	.	gene_id "sraer114_gene_20248"; transcript_id "sraer114_gene_20248_tx_53"; exon_id "1_33638630_33638699_+"; exonnum "7"; txlen "1240";
1	sraer114_mid	exon	33638630	33638699	0.00294998746399287	+	.	gene_id "sraer114_gene_20248"; transcript_id "sraer114_gene_20248_tx_54"; exon_id "1_33638630_33638699_+"; exonnum "8"; txlen "1322";
1	sraer114_mid	exon	33638630	33638699	0.00294998746399287	+	.	gene_id "sraer114_gene_20248"; transcript_id "sraer114_gene_20248_tx_55"; exon_id "1_33638630_33638699_+"; exonnum "7"; txlen "1213";
1	sraer114_mid	exon	33638630	33638699	0.00294998746399287	+	.	gene_id "sraer114_gene_20248"; transcript_id "sraer114_gene_20248_tx_56"; exon_id "1_33638630_33638699_+"; exonnum "7"; txlen "1355";
1	sraer114_mid	exon	33638630	33638699	0.00276180474777983	+	.	gene_id "sraer114_gene_20248"; transcript_id "sraer114_gene_20248_tx_57"; exon_id "1_33638630_33638699_+"; exonnum "9"; txlen "1281";
1	sraer114_mid	exon	33638630	33638699	0.00269308277071913	+	.	gene_id "sraer114_gene_20248"; transcript_id "sraer114_gene_20248_tx_58"; exon_id "1_33638630_33638699_+"; exonnum "7"; txlen "1086";
1	sraer114_mid	exon	33638630	33638699	0.000351081069146934	+	.	gene_id "sraer114_gene_20248"; transcript_id "sraer114_gene_20248_tx_59"; exon_id "1_33638630_33638699_+"; exonnum "13"; txlen "1655";
1	sraer114_mid	exon	33638630	33638699	0.000351081069146934	+	.	gene_id "sraer114_gene_20248"; transcript_id "sraer114_gene_20248_tx_60"; exon_id "1_33638630_33638699_+"; exonnum "13"; txlen "1770";
1	sraer114_mid	exon	33638630	33638699	0.0170229350508929	+	.	gene_id "sraer114_gene_20248"; transcript_id "sraer114_gene_20248_tx_7"; exon_id "1_33638630_33638699_+"; exonnum "2"; txlen "591";
1	sraer114_mid	exon	33638630	33638699	0.0166452022989057	+	.	gene_id "sraer114_gene_20248"; transcript_id "sraer114_gene_20248_tx_8"; exon_id "1_33638630_33638699_+"; exonnum "5"; txlen "851";
1	sraer114_mid	exon	33638630	33638699	0.0166452022989057	+	.	gene_id "sraer114_gene_20248"; transcript_id "sraer114_gene_20248_tx_9"; exon_id "1_33638630_33638699_+"; exonnum "5"; txlen "993";
1	sraer114_ss	exon	33638789	33639203	0.0113492420621429	+	.	gene_id "sraer114_gene_20248"; transcript_id "sraer114_gene_20248_tx_14"; exon_id "1_33638789_33639203_+"; exonnum "6"; txlen "966";
1	sraer114_ss	exon	33638789	33639203	0.0113492420621429	+	.	gene_id "sraer114_gene_20248"; transcript_id "sraer114_gene_20248_tx_15"; exon_id "1_33638789_33639203_+"; exonnum "6"; txlen "1108";
1	sraer114_ss	exon	33638789	33639203	0.00901126356218143	+	.	gene_id "sraer114_gene_20248"; transcript_id "sraer114_gene_20248_tx_24"; exon_id "1_33638789_33639203_+"; exonnum "9"; txlen "1296";
1	sraer114_ss	exon	33638789	33639203	0.00901126356218143	+	.	gene_id "sraer114_gene_20248"; transcript_id "sraer114_gene_20248_tx_25"; exon_id "1_33638789_33639203_+"; exonnum "8"; txlen "1187";
1	sraer114_ss	exon	33638789	33639203	0.00780925710535144	+	.	gene_id "sraer114_gene_20248"; transcript_id "sraer114_gene_20248_tx_26"; exon_id "1_33638789_33639203_+"; exonnum "7"; txlen "1075";
1	sraer114_ss	exon	33638789	33639203	0.00780925710535144	+	.	gene_id "sraer114_gene_20248"; transcript_id "sraer114_gene_20248_tx_27"; exon_id "1_33638789_33639203_+"; exonnum "7"; txlen "1217";
1	sraer114_ss	exon	33638789	33639203	0.00780925710535144	+	.	gene_id "sraer114_gene_20248"; transcript_id "sraer114_gene_20248_tx_28"; exon_id "1_33638789_33639203_+"; exonnum "3"; txlen "706";
1	sraer114_ss	exon	33638789	33639203	0.00748735030152661	+	.	gene_id "sraer114_gene_20248"; transcript_id "sraer114_gene_20248_tx_29"; exon_id "1_33638789_33639203_+"; exonnum "6"; txlen "992";
1	sraer114_ss	exon	33638789	33639203	0.0059926900632663	+	.	gene_id "sraer114_gene_20248"; transcript_id "sraer114_gene_20248_tx_38"; exon_id "1_33638789_33639203_+"; exonnum "8"; txlen "1329";
1	sraer114_ss	exon	33638789	33639203	0.00394736534473517	+	.	gene_id "sraer114_gene_20248"; transcript_id "sraer114_gene_20248_tx_46"; exon_id "1_33638789_33639203_+"; exonnum "7"; txlen "1101";
1	sraer114_ss	exon	33638789	33639203	0.00353998495679145	+	.	gene_id "sraer114_gene_20248"; transcript_id "sraer114_gene_20248_tx_50"; exon_id "1_33638789_33639203_+"; exonnum "6"; txlen "1134";
1	sraer114_ss	exon	33638789	33639203	0.00294998746399287	+	.	gene_id "sraer114_gene_20248"; transcript_id "sraer114_gene_20248_tx_54"; exon_id "1_33638789_33639203_+"; exonnum "9"; txlen "1322";
1	sraer114_ss	exon	33638789	33639203	0.00294998746399287	+	.	gene_id "sraer114_gene_20248"; transcript_id "sraer114_gene_20248_tx_55"; exon_id "1_33638789_33639203_+"; exonnum "8"; txlen "1213";
1	sraer114_ss	exon	33638789	33639203	0.00294998746399287	+	.	gene_id "sraer114_gene_20248"; transcript_id "sraer114_gene_20248_tx_56"; exon_id "1_33638789_33639203_+"; exonnum "8"; txlen "1355";
1	sraer114_ss	exon	33638789	33639203	0.000351081069146934	+	.	gene_id "sraer114_gene_20248"; transcript_id "sraer114_gene_20248_tx_60"; exon_id "1_33638789_33639203_+"; exonnum "14"; txlen "1770";
1	sraer114_es	exon	33660267	33660599	0.373757247617934	+	.	gene_id "sraer114_gene_20248"; transcript_id "sraer114_gene_20248_tx_1"; exon_id "1_33660267_33660599_+"; exonnum "1"; txlen "633";
1	sraer114_es	exon	33661001	33661253	0.0230205763580914	+	.	gene_id "sraer114_gene_20248"; transcript_id "sraer114_gene_20248_tx_6"; exon_id "1_33661001_33661253_+"; exonnum "1"; txlen "553";
1	sraer114_ss	exon	33661861	33662160	0.373757247617934	+	.	gene_id "sraer114_gene_20248"; transcript_id "sraer114_gene_20248_tx_1"; exon_id "1_33661861_33662160_+"; exonnum "2"; txlen "633";
1	sraer114_ss	exon	33661861	33662160	0.0152520145301757	+	.	gene_id "sraer114_gene_20248"; transcript_id "sraer114_gene_20248_tx_10"; exon_id "1_33661861_33662160_+"; exonnum "7"; txlen "960";
1	sraer114_ss	exon	33661861	33662160	0.0152520145301757	+	.	gene_id "sraer114_gene_20248"; transcript_id "sraer114_gene_20248_tx_11"; exon_id "1_33661861_33662160_+"; exonnum "7"; txlen "1102";
1	sraer114_ss	exon	33661861	33662160	0.0110864187040793	+	.	gene_id "sraer114_gene_20248"; transcript_id "sraer114_gene_20248_tx_16"; exon_id "1_33661861_33662160_+"; exonnum "6"; txlen "877";
1	sraer114_ss	exon	33661861	33662160	0.0110864187040793	+	.	gene_id "sraer114_gene_20248"; transcript_id "sraer114_gene_20248_tx_17"; exon_id "1_33661861_33662160_+"; exonnum "6"; txlen "1019";
1	sraer114_ss	exon	33661861	33662160	0.0096932309353492	+	.	gene_id "sraer114_gene_20248"; transcript_id "sraer114_gene_20248_tx_18"; exon_id "1_33661861_33662160_+"; exonnum "7"; txlen "986";
1	sraer114_ss	exon	33661861	33662160	0.0096932309353492	+	.	gene_id "sraer114_gene_20248"; transcript_id "sraer114_gene_20248_tx_19"; exon_id "1_33661861_33662160_+"; exonnum "7"; txlen "1128";
1	sraer114_ss	exon	33661861	33662160	0.00901126356218143	+	.	gene_id "sraer114_gene_20248"; transcript_id "sraer114_gene_20248_tx_21"; exon_id "1_33661861_33662160_+"; exonnum "8"; txlen "1072";
1	sraer114_ss	exon	33661861	33662160	0.00901126356218143	+	.	gene_id "sraer114_gene_20248"; transcript_id "sraer114_gene_20248_tx_22"; exon_id "1_33661861_33662160_+"; exonnum "8"; txlen "1214";
1	sraer114_ss	exon	33661861	33662160	0.00901126356218143	+	.	gene_id "sraer114_gene_20248"; transcript_id "sraer114_gene_20248_tx_23"; exon_id "1_33661861_33662160_+"; exonnum "9"; txlen "1181";
1	sraer114_ss	exon	33661861	33662160	0.00742264647142359	+	.	gene_id "sraer114_gene_20248"; transcript_id "sraer114_gene_20248_tx_30"; exon_id "1_33661861_33662160_+"; exonnum "7"; txlen "982";
1	sraer114_ss	exon	33661861	33662160	0.00742264647142359	+	.	gene_id "sraer114_gene_20248"; transcript_id "sraer114_gene_20248_tx_31"; exon_id "1_33661861_33662160_+"; exonnum "9"; txlen "1203";
1	sraer114_ss	exon	33661861	33662160	0.00606127609818856	+	.	gene_id "sraer114_gene_20248"; transcript_id "sraer114_gene_20248_tx_37"; exon_id "1_33661861_33662160_+"; exonnum "9"; txlen "1323";
1	sraer114_ss	exon	33661861	33662160	0.005968560962908	+	.	gene_id "sraer114_gene_20248"; transcript_id "sraer114_gene_20248_tx_39"; exon_id "1_33661861_33662160_+"; exonnum "8"; txlen "1098";
1	sraer114_ss	exon	33661861	33662160	0.0755947238943596	+	.	gene_id "sraer114_gene_20248"; transcript_id "sraer114_gene_20248_tx_4"; exon_id "1_33661861_33662160_+"; exonnum "5"; txlen "796";
1	sraer114_ss	exon	33661861	33662160	0.005968560962908	+	.	gene_id "sraer114_gene_20248"; transcript_id "sraer114_gene_20248_tx_40"; exon_id "1_33661861_33662160_+"; exonnum "9"; txlen "1207";
1	sraer114_ss	exon	33661861	33662160	0.00553465449446815	+	.	gene_id "sraer114_gene_20248"; transcript_id "sraer114_gene_20248_tx_41"; exon_id "1_33661861_33662160_+"; exonnum "8"; txlen "1091";
1	sraer114_ss	exon	33661861	33662160	0.00490656547587057	+	.	gene_id "sraer114_gene_20248"; transcript_id "sraer114_gene_20248_tx_42"; exon_id "1_33661861_33662160_+"; exonnum "7"; txlen "1008";
1	sraer114_ss	exon	33661861	33662160	0.00456463153037057	+	.	gene_id "sraer114_gene_20248"; transcript_id "sraer114_gene_20248_tx_43"; exon_id "1_33661861_33662160_+"; exonnum "7"; txlen "987";
1	sraer114_ss	exon	33661861	33662160	0.00403889353578238	+	.	gene_id "sraer114_gene_20248"; transcript_id "sraer114_gene_20248_tx_44"; exon_id "1_33661861_33662160_+"; exonnum "8"; txlen "1060";
1	sraer114_ss	exon	33661861	33662160	0.00403889353578238	+	.	gene_id "sraer114_gene_20248"; transcript_id "sraer114_gene_20248_tx_45"; exon_id "1_33661861_33662160_+"; exonnum "8"; txlen "1202";
1	sraer114_ss	exon	33661861	33662160	0.00378481740266232	+	.	gene_id "sraer114_gene_20248"; transcript_id "sraer114_gene_20248_tx_47"; exon_id "1_33661861_33662160_+"; exonnum "8"; txlen "1044";
1	sraer114_ss	exon	33661861	33662160	0.0446546766888279	+	.	gene_id "sraer114_gene_20248"; transcript_id "sraer114_gene_20248_tx_5"; exon_id "1_33661861_33662160_+"; exonnum "6"; txlen "905";
1	sraer114_ss	exon	33661861	33662160	0.00305534478091301	+	.	gene_id "sraer114_gene_20248"; transcript_id "sraer114_gene_20248_tx_51"; exon_id "1_33661861_33662160_+"; exonnum "7"; txlen "1129";
1	sraer114_ss	exon	33661861	33662160	0.00301857349891513	+	.	gene_id "sraer114_gene_20248"; transcript_id "sraer114_gene_20248_tx_52"; exon_id "1_33661861_33662160_+"; exonnum "10"; txlen "1312";
1	sraer114_ss	exon	33661861	33662160	0.00294998746399287	+	.	gene_id "sraer114_gene_20248"; transcript_id "sraer114_gene_20248_tx_53"; exon_id "1_33661861_33662160_+"; exonnum "8"; txlen "1240";
1	sraer114_ss	exon	33661861	33662160	0.00276180474777983	+	.	gene_id "sraer114_gene_20248"; transcript_id "sraer114_gene_20248_tx_57"; exon_id "1_33661861_33662160_+"; exonnum "10"; txlen "1281";
1	sraer114_ss	exon	33661861	33662160	0.00269308277071913	+	.	gene_id "sraer114_gene_20248"; transcript_id "sraer114_gene_20248_tx_58"; exon_id "1_33661861_33662160_+"; exonnum "8"; txlen "1086";
1	sraer114_ss	exon	33661861	33662160	0.000351081069146934	+	.	gene_id "sraer114_gene_20248"; transcript_id "sraer114_gene_20248_tx_59"; exon_id "1_33661861_33662160_+"; exonnum "14"; txlen "1655";
1	sraer114_ss	exon	33661861	33662160	0.0230205763580914	+	.	gene_id "sraer114_gene_20248"; transcript_id "sraer114_gene_20248_tx_6"; exon_id "1_33661861_33662160_+"; exonnum "2"; txlen "553";
1	sraer114_ss	exon	33661861	33662160	0.0170229350508929	+	.	gene_id "sraer114_gene_20248"; transcript_id "sraer114_gene_20248_tx_7"; exon_id "1_33661861_33662160_+"; exonnum "3"; txlen "591";
1	sraer114_ss	exon	33661861	33662160	0.0166452022989057	+	.	gene_id "sraer114_gene_20248"; transcript_id "sraer114_gene_20248_tx_8"; exon_id "1_33661861_33662160_+"; exonnum "6"; txlen "851";
1	sraer114_ss	exon	33661861	33662160	0.0166452022989057	+	.	gene_id "sraer114_gene_20248"; transcript_id "sraer114_gene_20248_tx_9"; exon_id "1_33661861_33662160_+"; exonnum "6"; txlen "993";
1	sraer114_es	exon	33663515	33663885	0.00349224984503988	+	.	gene_id "sraer114_gene_27742"; transcript_id "sraer114_gene_27742_tx_2"; exon_id "1_33663515_33663885_+"; exonnum "1"; txlen "1044";
1	sraer114_mid	exon	33664584	33664732	0.00349224984503988	+	.	gene_id "sraer114_gene_27742"; transcript_id "sraer114_gene_27742_tx_2"; exon_id "1_33664584_33664732_+"; exonnum "2"; txlen "1044";
1	sraer114_mid	exon	33675504	33675616	0.00349224984503988	+	.	gene_id "sraer114_gene_27742"; transcript_id "sraer114_gene_27742_tx_2"; exon_id "1_33675504_33675616_+"; exonnum "3"; txlen "1044";
1	sraer114_ss	exon	33679684	33680094	0.00349224984503988	+	.	gene_id "sraer114_gene_27742"; transcript_id "sraer114_gene_27742_tx_2"; exon_id "1_33679684_33680094_+"; exonnum "4"; txlen "1044";
1	sraer114_es	exon	33804658	33804846	0.0323226722133315	+	.	gene_id "sraer114_gene_13134"; transcript_id "sraer114_gene_13134_tx_1"; exon_id "1_33804658_33804846_+"; exonnum "1"; txlen "633";
1	sraer114_es	exon	33804658	33804846	0.00689550340551071	+	.	gene_id "sraer114_gene_13134"; transcript_id "sraer114_gene_13134_tx_4"; exon_id "1_33804658_33804846_+"; exonnum "1"; txlen "686";
1	sraer114_mid	exon	33810241	33810293	0.00689550340551071	+	.	gene_id "sraer114_gene_13134"; transcript_id "sraer114_gene_13134_tx_4"; exon_id "1_33810241_33810293_+"; exonnum "2"; txlen "686";
1	sraer114_mid	exon	33854924	33854996	0.0323226722133315	+	.	gene_id "sraer114_gene_13134"; transcript_id "sraer114_gene_13134_tx_1"; exon_id "1_33854924_33854996_+"; exonnum "2"; txlen "633";
1	sraer114_mid	exon	33854924	33854996	0.00689550340551071	+	.	gene_id "sraer114_gene_13134"; transcript_id "sraer114_gene_13134_tx_4"; exon_id "1_33854924_33854996_+"; exonnum "3"; txlen "686";
1	sraer114_ss	exon	33857010	33857380	0.0323226722133315	+	.	gene_id "sraer114_gene_13134"; transcript_id "sraer114_gene_13134_tx_1"; exon_id "1_33857010_33857380_+"; exonnum "3"; txlen "633";
1	sraer114_ss	exon	33857010	33857380	0.00689550340551071	+	.	gene_id "sraer114_gene_13134"; transcript_id "sraer114_gene_13134_tx_4"; exon_id "1_33857010_33857380_+"; exonnum "4"; txlen "686";
1	sraer114_es	exon	33861000	33861248	0.397911009804319	+	.	gene_id "sraer114_gene_25661"; transcript_id "sraer114_gene_25661_tx_1"; exon_id "1_33861000_33861248_+"; exonnum "1"; txlen "958";
1	sraer114_ss	exon	33862582	33863290	0.397911009804319	+	.	gene_id "sraer114_gene_25661"; transcript_id "sraer114_gene_25661_tx_1"; exon_id "1_33862582_33863290_+"; exonnum "2"; txlen "958";
1	sraer114_es	exon	34001016	34001538	6.16821342515499	+	.	gene_id "sraer114_gene_27570"; transcript_id "sraer114_gene_27570_tx_2"; exon_id "1_34001016_34001538_+"; exonnum "1"; txlen "1106";
1	sraer114_es	exon	34001063	34001234	6.21078036250766	+	.	gene_id "sraer114_gene_27570"; transcript_id "sraer114_gene_27570_tx_1"; exon_id "1_34001063_34001234_+"; exonnum "1"; txlen "755";
1	sraer114_ss	exon	34010080	34010662	6.21078036250766	+	.	gene_id "sraer114_gene_27570"; transcript_id "sraer114_gene_27570_tx_1"; exon_id "1_34010080_34010662_+"; exonnum "2"; txlen "755";
1	sraer114_ss	exon	34010080	34010662	6.16821342515499	+	.	gene_id "sraer114_gene_27570"; transcript_id "sraer114_gene_27570_tx_2"; exon_id "1_34010080_34010662_+"; exonnum "2"; txlen "1106";
1	sraer114_es	exon	34015174	34018294	0.561753504926767	+	.	gene_id "sraer114_gene_27570"; transcript_id "sraer114_gene_27570_tx_3"; exon_id "1_34015174_34018294_+"; exonnum "1"; txlen "3597";
1	sraer114_mid	exon	34019828	34020119	0.561753504926767	+	.	gene_id "sraer114_gene_27570"; transcript_id "sraer114_gene_27570_tx_3"; exon_id "1_34019828_34020119_+"; exonnum "2"; txlen "3597";
1	sraer114_ss	exon	34033662	34033845	0.561753504926767	+	.	gene_id "sraer114_gene_27570"; transcript_id "sraer114_gene_27570_tx_3"; exon_id "1_34033662_34033845_+"; exonnum "3"; txlen "3597";
1	sraer114_es	exon	34096943	34097372	0.0912057699143707	+	.	gene_id "sraer114_gene_26954"; transcript_id "sraer114_gene_26954_tx_1"; exon_id "1_34096943_34097372_+"; exonnum "1"; txlen "1627";
1	sraer114_ss	exon	34099189	34100385	0.0912057699143707	+	.	gene_id "sraer114_gene_26954"; transcript_id "sraer114_gene_26954_tx_1"; exon_id "1_34099189_34100385_+"; exonnum "2"; txlen "1627";
1	sraer114_mid	exon	34258546	34258678	0.514919368455314	+	.	gene_id "ENSRNOG00000016812"; transcript_id "ENSRNOG00000016812_tx_4"; exon_id "1_34258546_34258678_+"; exonnum "1"; txlen "4830";
1	sraer114_mid	exon	34258546	34258678	0.186240865710565	+	.	gene_id "ENSRNOG00000016812"; transcript_id "ENSRNOG00000016812_tx_6"; exon_id "1_34258546_34258678_+"; exonnum "1"; txlen "4699";
1	ensembl	five_prime_utr	34258899	34259120	0	+	.	gene_id "ENSRNOG00000016812"; gene_version "10"; transcript_id "ENSRNOT00000022790"; transcript_version "10"; gene_name "Adamts16"; gene_source "ensembl"; gene_biotype "protein_coding"; transcript_name "Adamts16-201"; transcript_source "ensembl"; transcript_biotype "protein_coding"; tag "Ensembl_canonical";
1	ensembl	exon	34258899	34259180	0	+	.	gene_id "ENSRNOG00000016812"; gene_version "10"; transcript_id "ENSRNOT00000022790"; transcript_version "10"; exon_number "1"; gene_name "Adamts16"; gene_source "ensembl"; gene_biotype "protein_coding"; transcript_name "Adamts16-201"; transcript_source "ensembl"; transcript_biotype "protein_coding"; exon_id "ENSRNOE00000660217"; exon_version "1"; tag "Ensembl_canonical";
1	ENSEMBL114_rn	exon	34258899	34259180	0.109217708626347	+	.	gene_id "ENSRNOG00000016812"; transcript_id "ENSRNOG00000016812_tx_11"; exon_id "1_34258899_34259180_+"; exonnum "1"; txlen "5009";
1	ENSEMBL114_rn	exon	34258899	34259180	0.083715896299564	+	.	gene_id "ENSRNOG00000016812"; transcript_id "ENSRNOG00000016812_tx_13"; exon_id "1_34258899_34259180_+"; exonnum "1"; txlen "4933";
1	ENSEMBL114_rn	exon	34258899	34259180	0.083715896299564	+	.	gene_id "ENSRNOG00000016812"; transcript_id "ENSRNOG00000016812_tx_14"; exon_id "1_34258899_34259180_+"; exonnum "1"; txlen "5064";
1	ENSEMBL114_rn	exon	34258899	34259180	0.00951944179003055	+	.	gene_id "ENSRNOG00000016812"; transcript_id "ENSRNOG00000016812_tx_15"; exon_id "1_34258899_34259180_+"; exonnum "1"; txlen "5094";
1	ensembl	gene	34258899	34388952	0	+	.	gene_id "ENSRNOG00000016812"; gene_version "10"; gene_name "Adamts16"; gene_source "ensembl"; gene_biotype "protein_coding";
1	ensembl	transcript	34258899	34388952	0	+	.	gene_id "ENSRNOG00000016812"; gene_version "10"; transcript_id "ENSRNOT00000022790"; transcript_version "10"; gene_name "Adamts16"; gene_source "ensembl"; gene_biotype "protein_coding"; transcript_name "Adamts16-201"; transcript_source "ensembl"; transcript_biotype "protein_coding"; tag "Ensembl_canonical";
1	ensembl	start_codon	34259121	34259123	0	+	0	gene_id "ENSRNOG00000016812"; gene_version "10"; transcript_id "ENSRNOT00000022790"; transcript_version "10"; exon_number "1"; gene_name "Adamts16"; gene_source "ensembl"; gene_biotype "protein_coding"; transcript_name "Adamts16-201"; transcript_source "ensembl"; transcript_biotype "protein_coding"; tag "Ensembl_canonical";
1	ensembl	CDS	34259121	34259180	0	+	0	gene_id "ENSRNOG00000016812"; gene_version "10"; transcript_id "ENSRNOT00000022790"; transcript_version "10"; exon_number "1"; gene_name "Adamts16"; gene_source "ensembl"; gene_biotype "protein_coding"; transcript_name "Adamts16-201"; transcript_source "ensembl"; transcript_biotype "protein_coding"; protein_id "ENSRNOP00000022790"; protein_version "7"; tag "Ensembl_canonical";
1	ensembl	exon	34259291	34259393	0	+	.	gene_id "ENSRNOG00000016812"; gene_version "10"; transcript_id "ENSRNOT00000022790"; transcript_version "10"; exon_number "2"; gene_name "Adamts16"; gene_source "ensembl"; gene_biotype "protein_coding"; transcript_name "Adamts16-201"; transcript_source "ensembl"; transcript_biotype "protein_coding"; exon_id "ENSRNOE00000161780"; exon_version "1"; tag "Ensembl_canonical";
1	ensembl	CDS	34259291	34259393	0	+	0	gene_id "ENSRNOG00000016812"; gene_version "10"; transcript_id "ENSRNOT00000022790"; transcript_version "10"; exon_number "2"; gene_name "Adamts16"; gene_source "ensembl"; gene_biotype "protein_coding"; transcript_name "Adamts16-201"; transcript_source "ensembl"; transcript_biotype "protein_coding"; protein_id "ENSRNOP00000022790"; protein_version "7"; tag "Ensembl_canonical";
1	ENSEMBL114_rn	exon	34259291	34259393	0.109217708626347	+	.	gene_id "ENSRNOG00000016812"; transcript_id "ENSRNOG00000016812_tx_11"; exon_id "1_34259291_34259393_+"; exonnum "2"; txlen "5009";
1	ENSEMBL114_rn	exon	34259291	34259393	0.083715896299564	+	.	gene_id "ENSRNOG00000016812"; transcript_id "ENSRNOG00000016812_tx_13"; exon_id "1_34259291_34259393_+"; exonnum "2"; txlen "4933";
1	ENSEMBL114_rn	exon	34259291	34259393	0.083715896299564	+	.	gene_id "ENSRNOG00000016812"; transcript_id "ENSRNOG00000016812_tx_14"; exon_id "1_34259291_34259393_+"; exonnum "2"; txlen "5064";
1	ENSEMBL114_rn	exon	34259291	34259393	0.00951944179003055	+	.	gene_id "ENSRNOG00000016812"; transcript_id "ENSRNOG00000016812_tx_15"; exon_id "1_34259291_34259393_+"; exonnum "2"; txlen "5094";
1	ENSEMBL114_rn	exon	34259291	34259393	0.514919368455314	+	.	gene_id "ENSRNOG00000016812"; transcript_id "ENSRNOG00000016812_tx_4"; exon_id "1_34259291_34259393_+"; exonnum "2"; txlen "4830";
1	ENSEMBL114_rn	exon	34259291	34259393	0.186240865710565	+	.	gene_id "ENSRNOG00000016812"; transcript_id "ENSRNOG00000016812_tx_6"; exon_id "1_34259291_34259393_+"; exonnum "2"; txlen "4699";
1	ensembl	exon	34265215	34265543	0	+	.	gene_id "ENSRNOG00000016812"; gene_version "10"; transcript_id "ENSRNOT00000022790"; transcript_version "10"; exon_number "3"; gene_name "Adamts16"; gene_source "ensembl"; gene_biotype "protein_coding"; transcript_name "Adamts16-201"; transcript_source "ensembl"; transcript_biotype "protein_coding"; exon_id "ENSRNOE00000161084"; exon_version "1"; tag "Ensembl_canonical";
1	ensembl	CDS	34265215	34265543	0	+	2	gene_id "ENSRNOG00000016812"; gene_version "10"; transcript_id "ENSRNOT00000022790"; transcript_version "10"; exon_number "3"; gene_name "Adamts16"; gene_source "ensembl"; gene_biotype "protein_coding"; transcript_name "Adamts16-201"; transcript_source "ensembl"; transcript_biotype "protein_coding"; protein_id "ENSRNOP00000022790"; protein_version "7"; tag "Ensembl_canonical";
1	ENSEMBL114_rn	exon	34265215	34265543	0.109217708626347	+	.	gene_id "ENSRNOG00000016812"; transcript_id "ENSRNOG00000016812_tx_11"; exon_id "1_34265215_34265543_+"; exonnum "3"; txlen "5009";
1	ENSEMBL114_rn	exon	34265215	34265543	0.083715896299564	+	.	gene_id "ENSRNOG00000016812"; transcript_id "ENSRNOG00000016812_tx_13"; exon_id "1_34265215_34265543_+"; exonnum "3"; txlen "4933";
1	ENSEMBL114_rn	exon	34265215	34265543	0.083715896299564	+	.	gene_id "ENSRNOG00000016812"; transcript_id "ENSRNOG00000016812_tx_14"; exon_id "1_34265215_34265543_+"; exonnum "3"; txlen "5064";
1	ENSEMBL114_rn	exon	34265215	34265543	0.00951944179003055	+	.	gene_id "ENSRNOG00000016812"; transcript_id "ENSRNOG00000016812_tx_15"; exon_id "1_34265215_34265543_+"; exonnum "3"; txlen "5094";
1	ENSEMBL114_rn	exon	34265215	34265543	0.514919368455314	+	.	gene_id "ENSRNOG00000016812"; transcript_id "ENSRNOG00000016812_tx_4"; exon_id "1_34265215_34265543_+"; exonnum "3"; txlen "4830";
1	ENSEMBL114_rn	exon	34265215	34265543	0.186240865710565	+	.	gene_id "ENSRNOG00000016812"; transcript_id "ENSRNOG00000016812_tx_6"; exon_id "1_34265215_34265543_+"; exonnum "3"; txlen "4699";
1	sraer114_es	exon	34289249	34289510	0.206506458856249	+	.	gene_id "ENSRNOG00000016812"; transcript_id "ENSRNOG00000016812_tx_5"; exon_id "1_34289249_34289510_+"; exonnum "1"; txlen "4527";
1	sraer114_es	exon	34300606	34300669	0.131613389496687	+	.	gene_id "ENSRNOG00000016812"; transcript_id "ENSRNOG00000016812_tx_10"; exon_id "1_34300606_34300669_+"; exonnum "1"; txlen "2731";
1	sraer114_es	exon	34300606	34300669	0.137001072107662	+	.	gene_id "ENSRNOG00000016812"; transcript_id "ENSRNOG00000016812_tx_7"; exon_id "1_34300606_34300669_+"; exonnum "1"; txlen "2749";
1	sraer114_es	exon	34300606	34300669	0.137001072107662	+	.	gene_id "ENSRNOG00000016812"; transcript_id "ENSRNOG00000016812_tx_8"; exon_id "1_34300606_34300669_+"; exonnum "1"; txlen "3128";
1	sraer114_es	exon	34300606	34300669	0.131613389496687	+	.	gene_id "ENSRNOG00000016812"; transcript_id "ENSRNOG00000016812_tx_9"; exon_id "1_34300606_34300669_+"; exonnum "1"; txlen "2352";
1	sraer114_mid	exon	34301241	34301619	0.131613389496687	+	.	gene_id "ENSRNOG00000016812"; transcript_id "ENSRNOG00000016812_tx_10"; exon_id "1_34301241_34301619_+"; exonnum "2"; txlen "2731";
1	sraer114_mid	exon	34301241	34301619	0.137001072107662	+	.	gene_id "ENSRNOG00000016812"; transcript_id "ENSRNOG00000016812_tx_8"; exon_id "1_34301241_34301619_+"; exonnum "2"; txlen "3128";
1	ensembl	exon	34303342	34303603	0	+	.	gene_id "ENSRNOG00000016812"; gene_version "10"; transcript_id "ENSRNOT00000022790"; transcript_version "10"; exon_number "4"; gene_name "Adamts16"; gene_source "ensembl"; gene_biotype "protein_coding"; transcript_name "Adamts16-201"; transcript_source "ensembl"; transcript_biotype "protein_coding"; exon_id "ENSRNOE00000161162"; exon_version "1"; tag "Ensembl_canonical";
1	ensembl	CDS	34303342	34303603	0	+	0	gene_id "ENSRNOG00000016812"; gene_version "10"; transcript_id "ENSRNOT00000022790"; transcript_version "10"; exon_number "4"; gene_name "Adamts16"; gene_source "ensembl"; gene_biotype "protein_coding"; transcript_name "Adamts16-201"; transcript_source "ensembl"; transcript_biotype "protein_coding"; protein_id "ENSRNOP00000022790"; protein_version "7"; tag "Ensembl_canonical";
1	ENSEMBL114_rn	exon	34303342	34303603	0.131613389496687	+	.	gene_id "ENSRNOG00000016812"; transcript_id "ENSRNOG00000016812_tx_10"; exon_id "1_34303342_34303603_+"; exonnum "3"; txlen "2731";
1	ENSEMBL114_rn	exon	34303342	34303603	0.109217708626347	+	.	gene_id "ENSRNOG00000016812"; transcript_id "ENSRNOG00000016812_tx_11"; exon_id "1_34303342_34303603_+"; exonnum "4"; txlen "5009";
1	ENSEMBL114_rn	exon	34303342	34303603	0.083715896299564	+	.	gene_id "ENSRNOG00000016812"; transcript_id "ENSRNOG00000016812_tx_13"; exon_id "1_34303342_34303603_+"; exonnum "4"; txlen "4933";
1	ENSEMBL114_rn	exon	34303342	34303603	0.083715896299564	+	.	gene_id "ENSRNOG00000016812"; transcript_id "ENSRNOG00000016812_tx_14"; exon_id "1_34303342_34303603_+"; exonnum "4"; txlen "5064";
1	ENSEMBL114_rn	exon	34303342	34303603	0.00951944179003055	+	.	gene_id "ENSRNOG00000016812"; transcript_id "ENSRNOG00000016812_tx_15"; exon_id "1_34303342_34303603_+"; exonnum "4"; txlen "5094";
1	ENSEMBL114_rn	exon	34303342	34303603	0.514919368455314	+	.	gene_id "ENSRNOG00000016812"; transcript_id "ENSRNOG00000016812_tx_4"; exon_id "1_34303342_34303603_+"; exonnum "4"; txlen "4830";
1	ENSEMBL114_rn	exon	34303342	34303603	0.206506458856249	+	.	gene_id "ENSRNOG00000016812"; transcript_id "ENSRNOG00000016812_tx_5"; exon_id "1_34303342_34303603_+"; exonnum "2"; txlen "4527";
1	ENSEMBL114_rn	exon	34303342	34303603	0.186240865710565	+	.	gene_id "ENSRNOG00000016812"; transcript_id "ENSRNOG00000016812_tx_6"; exon_id "1_34303342_34303603_+"; exonnum "4"; txlen "4699";
1	ENSEMBL114_rn	exon	34303342	34303603	0.137001072107662	+	.	gene_id "ENSRNOG00000016812"; transcript_id "ENSRNOG00000016812_tx_7"; exon_id "1_34303342_34303603_+"; exonnum "2"; txlen "2749";
1	ENSEMBL114_rn	exon	34303342	34303603	0.137001072107662	+	.	gene_id "ENSRNOG00000016812"; transcript_id "ENSRNOG00000016812_tx_8"; exon_id "1_34303342_34303603_+"; exonnum "3"; txlen "3128";
1	ENSEMBL114_rn	exon	34303342	34303603	0.131613389496687	+	.	gene_id "ENSRNOG00000016812"; transcript_id "ENSRNOG00000016812_tx_9"; exon_id "1_34303342_34303603_+"; exonnum "2"; txlen "2352";
1	ensembl	exon	34306125	34306324	0	+	.	gene_id "ENSRNOG00000016812"; gene_version "10"; transcript_id "ENSRNOT00000022790"; transcript_version "10"; exon_number "5"; gene_name "Adamts16"; gene_source "ensembl"; gene_biotype "protein_coding"; transcript_name "Adamts16-201"; transcript_source "ensembl"; transcript_biotype "protein_coding"; exon_id "ENSRNOE00000161813"; exon_version "1"; tag "Ensembl_canonical";
1	ensembl	CDS	34306125	34306324	0	+	2	gene_id "ENSRNOG00000016812"; gene_version "10"; transcript_id "ENSRNOT00000022790"; transcript_version "10"; exon_number "5"; gene_name "Adamts16"; gene_source "ensembl"; gene_biotype "protein_coding"; transcript_name "Adamts16-201"; transcript_source "ensembl"; transcript_biotype "protein_coding"; protein_id "ENSRNOP00000022790"; protein_version "7"; tag "Ensembl_canonical";
1	ENSEMBL114_rn	exon	34306125	34306324	0.131613389496687	+	.	gene_id "ENSRNOG00000016812"; transcript_id "ENSRNOG00000016812_tx_10"; exon_id "1_34306125_34306324_+"; exonnum "4"; txlen "2731";
1	ENSEMBL114_rn	exon	34306125	34306324	0.109217708626347	+	.	gene_id "ENSRNOG00000016812"; transcript_id "ENSRNOG00000016812_tx_11"; exon_id "1_34306125_34306324_+"; exonnum "5"; txlen "5009";
1	ENSEMBL114_rn	exon	34306125	34306324	0.083715896299564	+	.	gene_id "ENSRNOG00000016812"; transcript_id "ENSRNOG00000016812_tx_13"; exon_id "1_34306125_34306324_+"; exonnum "5"; txlen "4933";
1	ENSEMBL114_rn	exon	34306125	34306324	0.083715896299564	+	.	gene_id "ENSRNOG00000016812"; transcript_id "ENSRNOG00000016812_tx_14"; exon_id "1_34306125_34306324_+"; exonnum "5"; txlen "5064";
1	ENSEMBL114_rn	exon	34306125	34306324	0.00951944179003055	+	.	gene_id "ENSRNOG00000016812"; transcript_id "ENSRNOG00000016812_tx_15"; exon_id "1_34306125_34306324_+"; exonnum "5"; txlen "5094";
1	ENSEMBL114_rn	exon	34306125	34306324	0.514919368455314	+	.	gene_id "ENSRNOG00000016812"; transcript_id "ENSRNOG00000016812_tx_4"; exon_id "1_34306125_34306324_+"; exonnum "5"; txlen "4830";
1	ENSEMBL114_rn	exon	34306125	34306324	0.206506458856249	+	.	gene_id "ENSRNOG00000016812"; transcript_id "ENSRNOG00000016812_tx_5"; exon_id "1_34306125_34306324_+"; exonnum "3"; txlen "4527";
1	ENSEMBL114_rn	exon	34306125	34306324	0.186240865710565	+	.	gene_id "ENSRNOG00000016812"; transcript_id "ENSRNOG00000016812_tx_6"; exon_id "1_34306125_34306324_+"; exonnum "5"; txlen "4699";
1	ENSEMBL114_rn	exon	34306125	34306324	0.137001072107662	+	.	gene_id "ENSRNOG00000016812"; transcript_id "ENSRNOG00000016812_tx_7"; exon_id "1_34306125_34306324_+"; exonnum "3"; txlen "2749";
1	ENSEMBL114_rn	exon	34306125	34306324	0.137001072107662	+	.	gene_id "ENSRNOG00000016812"; transcript_id "ENSRNOG00000016812_tx_8"; exon_id "1_34306125_34306324_+"; exonnum "4"; txlen "3128";
1	ENSEMBL114_rn	exon	34306125	34306324	0.131613389496687	+	.	gene_id "ENSRNOG00000016812"; transcript_id "ENSRNOG00000016812_tx_9"; exon_id "1_34306125_34306324_+"; exonnum "3"; txlen "2352";
1	ensembl	exon	34308593	34308676	0	+	.	gene_id "ENSRNOG00000016812"; gene_version "10"; transcript_id "ENSRNOT00000022790"; transcript_version "10"; exon_number "6"; gene_name "Adamts16"; gene_source "ensembl"; gene_biotype "protein_coding"; transcript_name "Adamts16-201"; transcript_source "ensembl"; transcript_biotype "protein_coding"; exon_id "ENSRNOE00000161262"; exon_version "1"; tag "Ensembl_canonical";
1	ensembl	CDS	34308593	34308676	0	+	0	gene_id "ENSRNOG00000016812"; gene_version "10"; transcript_id "ENSRNOT00000022790"; transcript_version "10"; exon_number "6"; gene_name "Adamts16"; gene_source "ensembl"; gene_biotype "protein_coding"; transcript_name "Adamts16-201"; transcript_source "ensembl"; transcript_biotype "protein_coding"; protein_id "ENSRNOP00000022790"; protein_version "7"; tag "Ensembl_canonical";
1	ENSEMBL114_rn	exon	34308593	34308676	0.131613389496687	+	.	gene_id "ENSRNOG00000016812"; transcript_id "ENSRNOG00000016812_tx_10"; exon_id "1_34308593_34308676_+"; exonnum "5"; txlen "2731";
1	ENSEMBL114_rn	exon	34308593	34308676	0.109217708626347	+	.	gene_id "ENSRNOG00000016812"; transcript_id "ENSRNOG00000016812_tx_11"; exon_id "1_34308593_34308676_+"; exonnum "6"; txlen "5009";
1	ENSEMBL114_rn	exon	34308593	34308676	0.083715896299564	+	.	gene_id "ENSRNOG00000016812"; transcript_id "ENSRNOG00000016812_tx_13"; exon_id "1_34308593_34308676_+"; exonnum "6"; txlen "4933";
1	ENSEMBL114_rn	exon	34308593	34308676	0.083715896299564	+	.	gene_id "ENSRNOG00000016812"; transcript_id "ENSRNOG00000016812_tx_14"; exon_id "1_34308593_34308676_+"; exonnum "6"; txlen "5064";
1	ENSEMBL114_rn	exon	34308593	34308676	0.00951944179003055	+	.	gene_id "ENSRNOG00000016812"; transcript_id "ENSRNOG00000016812_tx_15"; exon_id "1_34308593_34308676_+"; exonnum "6"; txlen "5094";
1	ENSEMBL114_rn	exon	34308593	34308676	0.514919368455314	+	.	gene_id "ENSRNOG00000016812"; transcript_id "ENSRNOG00000016812_tx_4"; exon_id "1_34308593_34308676_+"; exonnum "6"; txlen "4830";
1	ENSEMBL114_rn	exon	34308593	34308676	0.206506458856249	+	.	gene_id "ENSRNOG00000016812"; transcript_id "ENSRNOG00000016812_tx_5"; exon_id "1_34308593_34308676_+"; exonnum "4"; txlen "4527";
1	ENSEMBL114_rn	exon	34308593	34308676	0.186240865710565	+	.	gene_id "ENSRNOG00000016812"; transcript_id "ENSRNOG00000016812_tx_6"; exon_id "1_34308593_34308676_+"; exonnum "6"; txlen "4699";
1	ENSEMBL114_rn	exon	34308593	34308676	0.137001072107662	+	.	gene_id "ENSRNOG00000016812"; transcript_id "ENSRNOG00000016812_tx_7"; exon_id "1_34308593_34308676_+"; exonnum "4"; txlen "2749";
1	ENSEMBL114_rn	exon	34308593	34308676	0.137001072107662	+	.	gene_id "ENSRNOG00000016812"; transcript_id "ENSRNOG00000016812_tx_8"; exon_id "1_34308593_34308676_+"; exonnum "5"; txlen "3128";
1	ENSEMBL114_rn	exon	34308593	34308676	0.131613389496687	+	.	gene_id "ENSRNOG00000016812"; transcript_id "ENSRNOG00000016812_tx_9"; exon_id "1_34308593_34308676_+"; exonnum "4"; txlen "2352";
1	ensembl	exon	34311530	34311689	0	+	.	gene_id "ENSRNOG00000016812"; gene_version "10"; transcript_id "ENSRNOT00000022790"; transcript_version "10"; exon_number "7"; gene_name "Adamts16"; gene_source "ensembl"; gene_biotype "protein_coding"; transcript_name "Adamts16-201"; transcript_source "ensembl"; transcript_biotype "protein_coding"; exon_id "ENSRNOE00000161294"; exon_version "1"; tag "Ensembl_canonical";
1	ensembl	CDS	34311530	34311689	0	+	0	gene_id "ENSRNOG00000016812"; gene_version "10"; transcript_id "ENSRNOT00000022790"; transcript_version "10"; exon_number "7"; gene_name "Adamts16"; gene_source "ensembl"; gene_biotype "protein_coding"; transcript_name "Adamts16-201"; transcript_source "ensembl"; transcript_biotype "protein_coding"; protein_id "ENSRNOP00000022790"; protein_version "7"; tag "Ensembl_canonical";
1	ENSEMBL114_rn	exon	34311530	34311689	0.131613389496687	+	.	gene_id "ENSRNOG00000016812"; transcript_id "ENSRNOG00000016812_tx_10"; exon_id "1_34311530_34311689_+"; exonnum "6"; txlen "2731";
1	ENSEMBL114_rn	exon	34311530	34311689	0.109217708626347	+	.	gene_id "ENSRNOG00000016812"; transcript_id "ENSRNOG00000016812_tx_11"; exon_id "1_34311530_34311689_+"; exonnum "7"; txlen "5009";
1	ENSEMBL114_rn	exon	34311530	34311689	0.083715896299564	+	.	gene_id "ENSRNOG00000016812"; transcript_id "ENSRNOG00000016812_tx_13"; exon_id "1_34311530_34311689_+"; exonnum "7"; txlen "4933";
1	ENSEMBL114_rn	exon	34311530	34311689	0.083715896299564	+	.	gene_id "ENSRNOG00000016812"; transcript_id "ENSRNOG00000016812_tx_14"; exon_id "1_34311530_34311689_+"; exonnum "7"; txlen "5064";
1	ENSEMBL114_rn	exon	34311530	34311689	0.00951944179003055	+	.	gene_id "ENSRNOG00000016812"; transcript_id "ENSRNOG00000016812_tx_15"; exon_id "1_34311530_34311689_+"; exonnum "7"; txlen "5094";
1	ENSEMBL114_rn	exon	34311530	34311689	0.514919368455314	+	.	gene_id "ENSRNOG00000016812"; transcript_id "ENSRNOG00000016812_tx_4"; exon_id "1_34311530_34311689_+"; exonnum "7"; txlen "4830";
1	ENSEMBL114_rn	exon	34311530	34311689	0.206506458856249	+	.	gene_id "ENSRNOG00000016812"; transcript_id "ENSRNOG00000016812_tx_5"; exon_id "1_34311530_34311689_+"; exonnum "5"; txlen "4527";
1	ENSEMBL114_rn	exon	34311530	34311689	0.186240865710565	+	.	gene_id "ENSRNOG00000016812"; transcript_id "ENSRNOG00000016812_tx_6"; exon_id "1_34311530_34311689_+"; exonnum "7"; txlen "4699";
1	ENSEMBL114_rn	exon	34311530	34311689	0.137001072107662	+	.	gene_id "ENSRNOG00000016812"; transcript_id "ENSRNOG00000016812_tx_7"; exon_id "1_34311530_34311689_+"; exonnum "5"; txlen "2749";
1	ENSEMBL114_rn	exon	34311530	34311689	0.137001072107662	+	.	gene_id "ENSRNOG00000016812"; transcript_id "ENSRNOG00000016812_tx_8"; exon_id "1_34311530_34311689_+"; exonnum "6"; txlen "3128";
1	ENSEMBL114_rn	exon	34311530	34311689	0.131613389496687	+	.	gene_id "ENSRNOG00000016812"; transcript_id "ENSRNOG00000016812_tx_9"; exon_id "1_34311530_34311689_+"; exonnum "5"; txlen "2352";
1	ensembl	exon	34313102	34313207	0	+	.	gene_id "ENSRNOG00000016812"; gene_version "10"; transcript_id "ENSRNOT00000022790"; transcript_version "10"; exon_number "8"; gene_name "Adamts16"; gene_source "ensembl"; gene_biotype "protein_coding"; transcript_name "Adamts16-201"; transcript_source "ensembl"; transcript_biotype "protein_coding"; exon_id "ENSRNOE00000161330"; exon_version "1"; tag "Ensembl_canonical";
1	ensembl	CDS	34313102	34313207	0	+	2	gene_id "ENSRNOG00000016812"; gene_version "10"; transcript_id "ENSRNOT00000022790"; transcript_version "10"; exon_number "8"; gene_name "Adamts16"; gene_source "ensembl"; gene_biotype "protein_coding"; transcript_name "Adamts16-201"; transcript_source "ensembl"; transcript_biotype "protein_coding"; protein_id "ENSRNOP00000022790"; protein_version "7"; tag "Ensembl_canonical";
1	ENSEMBL114_rn	exon	34313102	34313207	0.131613389496687	+	.	gene_id "ENSRNOG00000016812"; transcript_id "ENSRNOG00000016812_tx_10"; exon_id "1_34313102_34313207_+"; exonnum "7"; txlen "2731";
1	ENSEMBL114_rn	exon	34313102	34313207	0.109217708626347	+	.	gene_id "ENSRNOG00000016812"; transcript_id "ENSRNOG00000016812_tx_11"; exon_id "1_34313102_34313207_+"; exonnum "8"; txlen "5009";
1	ENSEMBL114_rn	exon	34313102	34313207	0.083715896299564	+	.	gene_id "ENSRNOG00000016812"; transcript_id "ENSRNOG00000016812_tx_13"; exon_id "1_34313102_34313207_+"; exonnum "8"; txlen "4933";
1	ENSEMBL114_rn	exon	34313102	34313207	0.083715896299564	+	.	gene_id "ENSRNOG00000016812"; transcript_id "ENSRNOG00000016812_tx_14"; exon_id "1_34313102_34313207_+"; exonnum "8"; txlen "5064";
1	ENSEMBL114_rn	exon	34313102	34313207	0.00951944179003055	+	.	gene_id "ENSRNOG00000016812"; transcript_id "ENSRNOG00000016812_tx_15"; exon_id "1_34313102_34313207_+"; exonnum "8"; txlen "5094";
1	ENSEMBL114_rn	exon	34313102	34313207	0.514919368455314	+	.	gene_id "ENSRNOG00000016812"; transcript_id "ENSRNOG00000016812_tx_4"; exon_id "1_34313102_34313207_+"; exonnum "8"; txlen "4830";
1	ENSEMBL114_rn	exon	34313102	34313207	0.206506458856249	+	.	gene_id "ENSRNOG00000016812"; transcript_id "ENSRNOG00000016812_tx_5"; exon_id "1_34313102_34313207_+"; exonnum "6"; txlen "4527";
1	ENSEMBL114_rn	exon	34313102	34313207	0.186240865710565	+	.	gene_id "ENSRNOG00000016812"; transcript_id "ENSRNOG00000016812_tx_6"; exon_id "1_34313102_34313207_+"; exonnum "8"; txlen "4699";
1	ENSEMBL114_rn	exon	34313102	34313207	0.137001072107662	+	.	gene_id "ENSRNOG00000016812"; transcript_id "ENSRNOG00000016812_tx_7"; exon_id "1_34313102_34313207_+"; exonnum "6"; txlen "2749";
1	ENSEMBL114_rn	exon	34313102	34313207	0.137001072107662	+	.	gene_id "ENSRNOG00000016812"; transcript_id "ENSRNOG00000016812_tx_8"; exon_id "1_34313102_34313207_+"; exonnum "7"; txlen "3128";
1	ENSEMBL114_rn	exon	34313102	34313207	0.131613389496687	+	.	gene_id "ENSRNOG00000016812"; transcript_id "ENSRNOG00000016812_tx_9"; exon_id "1_34313102_34313207_+"; exonnum "6"; txlen "2352";
1	ensembl	exon	34320686	34320823	0	+	.	gene_id "ENSRNOG00000016812"; gene_version "10"; transcript_id "ENSRNOT00000022790"; transcript_version "10"; exon_number "9"; gene_name "Adamts16"; gene_source "ensembl"; gene_biotype "protein_coding"; transcript_name "Adamts16-201"; transcript_source "ensembl"; transcript_biotype "protein_coding"; exon_id "ENSRNOE00000161425"; exon_version "1"; tag "Ensembl_canonical";
1	ensembl	CDS	34320686	34320823	0	+	1	gene_id "ENSRNOG00000016812"; gene_version "10"; transcript_id "ENSRNOT00000022790"; transcript_version "10"; exon_number "9"; gene_name "Adamts16"; gene_source "ensembl"; gene_biotype "protein_coding"; transcript_name "Adamts16-201"; transcript_source "ensembl"; transcript_biotype "protein_coding"; protein_id "ENSRNOP00000022790"; protein_version "7"; tag "Ensembl_canonical";
1	ENSEMBL114_rn	exon	34320686	34320823	0.131613389496687	+	.	gene_id "ENSRNOG00000016812"; transcript_id "ENSRNOG00000016812_tx_10"; exon_id "1_34320686_34320823_+"; exonnum "8"; txlen "2731";
1	ENSEMBL114_rn	exon	34320686	34320823	0.109217708626347	+	.	gene_id "ENSRNOG00000016812"; transcript_id "ENSRNOG00000016812_tx_11"; exon_id "1_34320686_34320823_+"; exonnum "9"; txlen "5009";
1	ENSEMBL114_rn	exon	34320686	34320823	0.083715896299564	+	.	gene_id "ENSRNOG00000016812"; transcript_id "ENSRNOG00000016812_tx_13"; exon_id "1_34320686_34320823_+"; exonnum "9"; txlen "4933";
1	ENSEMBL114_rn	exon	34320686	34320823	0.083715896299564	+	.	gene_id "ENSRNOG00000016812"; transcript_id "ENSRNOG00000016812_tx_14"; exon_id "1_34320686_34320823_+"; exonnum "9"; txlen "5064";
1	ENSEMBL114_rn	exon	34320686	34320823	0.00951944179003055	+	.	gene_id "ENSRNOG00000016812"; transcript_id "ENSRNOG00000016812_tx_15"; exon_id "1_34320686_34320823_+"; exonnum "9"; txlen "5094";
1	ENSEMBL114_rn	exon	34320686	34320823	0.514919368455314	+	.	gene_id "ENSRNOG00000016812"; transcript_id "ENSRNOG00000016812_tx_4"; exon_id "1_34320686_34320823_+"; exonnum "9"; txlen "4830";
1	ENSEMBL114_rn	exon	34320686	34320823	0.206506458856249	+	.	gene_id "ENSRNOG00000016812"; transcript_id "ENSRNOG00000016812_tx_5"; exon_id "1_34320686_34320823_+"; exonnum "7"; txlen "4527";
1	ENSEMBL114_rn	exon	34320686	34320823	0.186240865710565	+	.	gene_id "ENSRNOG00000016812"; transcript_id "ENSRNOG00000016812_tx_6"; exon_id "1_34320686_34320823_+"; exonnum "9"; txlen "4699";
1	ENSEMBL114_rn	exon	34320686	34320823	0.137001072107662	+	.	gene_id "ENSRNOG00000016812"; transcript_id "ENSRNOG00000016812_tx_7"; exon_id "1_34320686_34320823_+"; exonnum "7"; txlen "2749";
1	ENSEMBL114_rn	exon	34320686	34320823	0.137001072107662	+	.	gene_id "ENSRNOG00000016812"; transcript_id "ENSRNOG00000016812_tx_8"; exon_id "1_34320686_34320823_+"; exonnum "8"; txlen "3128";
1	ENSEMBL114_rn	exon	34320686	34320823	0.131613389496687	+	.	gene_id "ENSRNOG00000016812"; transcript_id "ENSRNOG00000016812_tx_9"; exon_id "1_34320686_34320823_+"; exonnum "7"; txlen "2352";
1	ensembl	exon	34328002	34328155	0	+	.	gene_id "ENSRNOG00000016812"; gene_version "10"; transcript_id "ENSRNOT00000022790"; transcript_version "10"; exon_number "10"; gene_name "Adamts16"; gene_source "ensembl"; gene_biotype "protein_coding"; transcript_name "Adamts16-201"; transcript_source "ensembl"; transcript_biotype "protein_coding"; exon_id "ENSRNOE00000161856"; exon_version "3"; tag "Ensembl_canonical";
1	ensembl	CDS	34328002	34328155	0	+	1	gene_id "ENSRNOG00000016812"; gene_version "10"; transcript_id "ENSRNOT00000022790"; transcript_version "10"; exon_number "10"; gene_name "Adamts16"; gene_source "ensembl"; gene_biotype "protein_coding"; transcript_name "Adamts16-201"; transcript_source "ensembl"; transcript_biotype "protein_coding"; protein_id "ENSRNOP00000022790"; protein_version "7"; tag "Ensembl_canonical";
1	ENSEMBL114_rn	exon	34328002	34328155	0.131613389496687	+	.	gene_id "ENSRNOG00000016812"; transcript_id "ENSRNOG00000016812_tx_10"; exon_id "1_34328002_34328155_+"; exonnum "9"; txlen "2731";
1	ENSEMBL114_rn	exon	34328002	34328155	0.109217708626347	+	.	gene_id "ENSRNOG00000016812"; transcript_id "ENSRNOG00000016812_tx_11"; exon_id "1_34328002_34328155_+"; exonnum "10"; txlen "5009";
1	ENSEMBL114_rn	exon	34328002	34328155	0.083715896299564	+	.	gene_id "ENSRNOG00000016812"; transcript_id "ENSRNOG00000016812_tx_13"; exon_id "1_34328002_34328155_+"; exonnum "10"; txlen "4933";
1	ENSEMBL114_rn	exon	34328002	34328155	0.083715896299564	+	.	gene_id "ENSRNOG00000016812"; transcript_id "ENSRNOG00000016812_tx_14"; exon_id "1_34328002_34328155_+"; exonnum "10"; txlen "5064";
1	ENSEMBL114_rn	exon	34328002	34328155	0.00951944179003055	+	.	gene_id "ENSRNOG00000016812"; transcript_id "ENSRNOG00000016812_tx_15"; exon_id "1_34328002_34328155_+"; exonnum "10"; txlen "5094";
1	ENSEMBL114_rn	exon	34328002	34328155	0.514919368455314	+	.	gene_id "ENSRNOG00000016812"; transcript_id "ENSRNOG00000016812_tx_4"; exon_id "1_34328002_34328155_+"; exonnum "10"; txlen "4830";
1	ENSEMBL114_rn	exon	34328002	34328155	0.206506458856249	+	.	gene_id "ENSRNOG00000016812"; transcript_id "ENSRNOG00000016812_tx_5"; exon_id "1_34328002_34328155_+"; exonnum "8"; txlen "4527";
1	ENSEMBL114_rn	exon	34328002	34328155	0.186240865710565	+	.	gene_id "ENSRNOG00000016812"; transcript_id "ENSRNOG00000016812_tx_6"; exon_id "1_34328002_34328155_+"; exonnum "10"; txlen "4699";
1	ENSEMBL114_rn	exon	34328002	34328155	0.137001072107662	+	.	gene_id "ENSRNOG00000016812"; transcript_id "ENSRNOG00000016812_tx_7"; exon_id "1_34328002_34328155_+"; exonnum "8"; txlen "2749";
1	ENSEMBL114_rn	exon	34328002	34328155	0.137001072107662	+	.	gene_id "ENSRNOG00000016812"; transcript_id "ENSRNOG00000016812_tx_8"; exon_id "1_34328002_34328155_+"; exonnum "9"; txlen "3128";
1	ENSEMBL114_rn	exon	34328002	34328155	0.131613389496687	+	.	gene_id "ENSRNOG00000016812"; transcript_id "ENSRNOG00000016812_tx_9"; exon_id "1_34328002_34328155_+"; exonnum "8"; txlen "2352";
1	ensembl	exon	34330157	34330252	0	+	.	gene_id "ENSRNOG00000016812"; gene_version "10"; transcript_id "ENSRNOT00000022790"; transcript_version "10"; exon_number "11"; gene_name "Adamts16"; gene_source "ensembl"; gene_biotype "protein_coding"; transcript_name "Adamts16-201"; transcript_source "ensembl"; transcript_biotype "protein_coding"; exon_id "ENSRNOE00000161893"; exon_version "3"; tag "Ensembl_canonical";
1	ensembl	CDS	34330157	34330252	0	+	0	gene_id "ENSRNOG00000016812"; gene_version "10"; transcript_id "ENSRNOT00000022790"; transcript_version "10"; exon_number "11"; gene_name "Adamts16"; gene_source "ensembl"; gene_biotype "protein_coding"; transcript_name "Adamts16-201"; transcript_source "ensembl"; transcript_biotype "protein_coding"; protein_id "ENSRNOP00000022790"; protein_version "7"; tag "Ensembl_canonical";
1	ENSEMBL114_rn	exon	34330157	34330252	0.131613389496687	+	.	gene_id "ENSRNOG00000016812"; transcript_id "ENSRNOG00000016812_tx_10"; exon_id "1_34330157_34330252_+"; exonnum "10"; txlen "2731";
1	ENSEMBL114_rn	exon	34330157	34330252	0.109217708626347	+	.	gene_id "ENSRNOG00000016812"; transcript_id "ENSRNOG00000016812_tx_11"; exon_id "1_34330157_34330252_+"; exonnum "11"; txlen "5009";
1	ENSEMBL114_rn	exon	34330157	34330252	0.083715896299564	+	.	gene_id "ENSRNOG00000016812"; transcript_id "ENSRNOG00000016812_tx_13"; exon_id "1_34330157_34330252_+"; exonnum "11"; txlen "4933";
1	ENSEMBL114_rn	exon	34330157	34330252	0.083715896299564	+	.	gene_id "ENSRNOG00000016812"; transcript_id "ENSRNOG00000016812_tx_14"; exon_id "1_34330157_34330252_+"; exonnum "11"; txlen "5064";
1	ENSEMBL114_rn	exon	34330157	34330252	0.00951944179003055	+	.	gene_id "ENSRNOG00000016812"; transcript_id "ENSRNOG00000016812_tx_15"; exon_id "1_34330157_34330252_+"; exonnum "11"; txlen "5094";
1	ENSEMBL114_rn	exon	34330157	34330252	0.514919368455314	+	.	gene_id "ENSRNOG00000016812"; transcript_id "ENSRNOG00000016812_tx_4"; exon_id "1_34330157_34330252_+"; exonnum "11"; txlen "4830";
1	ENSEMBL114_rn	exon	34330157	34330252	0.206506458856249	+	.	gene_id "ENSRNOG00000016812"; transcript_id "ENSRNOG00000016812_tx_5"; exon_id "1_34330157_34330252_+"; exonnum "9"; txlen "4527";
1	ENSEMBL114_rn	exon	34330157	34330252	0.186240865710565	+	.	gene_id "ENSRNOG00000016812"; transcript_id "ENSRNOG00000016812_tx_6"; exon_id "1_34330157_34330252_+"; exonnum "11"; txlen "4699";
1	ENSEMBL114_rn	exon	34330157	34330252	0.137001072107662	+	.	gene_id "ENSRNOG00000016812"; transcript_id "ENSRNOG00000016812_tx_7"; exon_id "1_34330157_34330252_+"; exonnum "9"; txlen "2749";
1	ENSEMBL114_rn	exon	34330157	34330252	0.137001072107662	+	.	gene_id "ENSRNOG00000016812"; transcript_id "ENSRNOG00000016812_tx_8"; exon_id "1_34330157_34330252_+"; exonnum "10"; txlen "3128";
1	ENSEMBL114_rn	exon	34330157	34330252	0.131613389496687	+	.	gene_id "ENSRNOG00000016812"; transcript_id "ENSRNOG00000016812_tx_9"; exon_id "1_34330157_34330252_+"; exonnum "9"; txlen "2352";
1	sraer114_mid	exon	34333814	34333843	0.109217708626347	+	.	gene_id "ENSRNOG00000016812"; transcript_id "ENSRNOG00000016812_tx_11"; exon_id "1_34333814_34333843_+"; exonnum "12"; txlen "5009";
1	sraer114_mid	exon	34333814	34333843	0.00951944179003055	+	.	gene_id "ENSRNOG00000016812"; transcript_id "ENSRNOG00000016812_tx_15"; exon_id "1_34333814_34333843_+"; exonnum "12"; txlen "5094";
1	ensembl	exon	34334018	34334166	0	+	.	gene_id "ENSRNOG00000016812"; gene_version "10"; transcript_id "ENSRNOT00000022790"; transcript_version "10"; exon_number "12"; gene_name "Adamts16"; gene_source "ensembl"; gene_biotype "protein_coding"; transcript_name "Adamts16-201"; transcript_source "ensembl"; transcript_biotype "protein_coding"; exon_id "ENSRNOE00000161567"; exon_version "1"; tag "Ensembl_canonical";
1	ensembl	CDS	34334018	34334166	0	+	0	gene_id "ENSRNOG00000016812"; gene_version "10"; transcript_id "ENSRNOT00000022790"; transcript_version "10"; exon_number "12"; gene_name "Adamts16"; gene_source "ensembl"; gene_biotype "protein_coding"; transcript_name "Adamts16-201"; transcript_source "ensembl"; transcript_biotype "protein_coding"; protein_id "ENSRNOP00000022790"; protein_version "7"; tag "Ensembl_canonical";
1	ENSEMBL114_rn	exon	34334018	34334166	0.131613389496687	+	.	gene_id "ENSRNOG00000016812"; transcript_id "ENSRNOG00000016812_tx_10"; exon_id "1_34334018_34334166_+"; exonnum "11"; txlen "2731";
1	ENSEMBL114_rn	exon	34334018	34334166	0.109217708626347	+	.	gene_id "ENSRNOG00000016812"; transcript_id "ENSRNOG00000016812_tx_11"; exon_id "1_34334018_34334166_+"; exonnum "13"; txlen "5009";
1	ENSEMBL114_rn	exon	34334018	34334166	0.083715896299564	+	.	gene_id "ENSRNOG00000016812"; transcript_id "ENSRNOG00000016812_tx_13"; exon_id "1_34334018_34334166_+"; exonnum "12"; txlen "4933";
1	ENSEMBL114_rn	exon	34334018	34334166	0.083715896299564	+	.	gene_id "ENSRNOG00000016812"; transcript_id "ENSRNOG00000016812_tx_14"; exon_id "1_34334018_34334166_+"; exonnum "12"; txlen "5064";
1	ENSEMBL114_rn	exon	34334018	34334166	0.00951944179003055	+	.	gene_id "ENSRNOG00000016812"; transcript_id "ENSRNOG00000016812_tx_15"; exon_id "1_34334018_34334166_+"; exonnum "13"; txlen "5094";
1	ENSEMBL114_rn	exon	34334018	34334166	0.514919368455314	+	.	gene_id "ENSRNOG00000016812"; transcript_id "ENSRNOG00000016812_tx_4"; exon_id "1_34334018_34334166_+"; exonnum "12"; txlen "4830";
1	ENSEMBL114_rn	exon	34334018	34334166	0.206506458856249	+	.	gene_id "ENSRNOG00000016812"; transcript_id "ENSRNOG00000016812_tx_5"; exon_id "1_34334018_34334166_+"; exonnum "10"; txlen "4527";
1	ENSEMBL114_rn	exon	34334018	34334166	0.186240865710565	+	.	gene_id "ENSRNOG00000016812"; transcript_id "ENSRNOG00000016812_tx_6"; exon_id "1_34334018_34334166_+"; exonnum "12"; txlen "4699";
1	ENSEMBL114_rn	exon	34334018	34334166	0.137001072107662	+	.	gene_id "ENSRNOG00000016812"; transcript_id "ENSRNOG00000016812_tx_7"; exon_id "1_34334018_34334166_+"; exonnum "10"; txlen "2749";
1	ENSEMBL114_rn	exon	34334018	34334166	0.137001072107662	+	.	gene_id "ENSRNOG00000016812"; transcript_id "ENSRNOG00000016812_tx_8"; exon_id "1_34334018_34334166_+"; exonnum "11"; txlen "3128";
1	ENSEMBL114_rn	exon	34334018	34334166	0.131613389496687	+	.	gene_id "ENSRNOG00000016812"; transcript_id "ENSRNOG00000016812_tx_9"; exon_id "1_34334018_34334166_+"; exonnum "10"; txlen "2352";
1	ensembl	exon	34335153	34335325	0	+	.	gene_id "ENSRNOG00000016812"; gene_version "10"; transcript_id "ENSRNOT00000022790"; transcript_version "10"; exon_number "13"; gene_name "Adamts16"; gene_source "ensembl"; gene_biotype "protein_coding"; transcript_name "Adamts16-201"; transcript_source "ensembl"; transcript_biotype "protein_coding"; exon_id "ENSRNOE00000161920"; exon_version "1"; tag "Ensembl_canonical";
1	ensembl	CDS	34335153	34335325	0	+	1	gene_id "ENSRNOG00000016812"; gene_version "10"; transcript_id "ENSRNOT00000022790"; transcript_version "10"; exon_number "13"; gene_name "Adamts16"; gene_source "ensembl"; gene_biotype "protein_coding"; transcript_name "Adamts16-201"; transcript_source "ensembl"; transcript_biotype "protein_coding"; protein_id "ENSRNOP00000022790"; protein_version "7"; tag "Ensembl_canonical";
1	ENSEMBL114_rn	exon	34335153	34335325	0.131613389496687	+	.	gene_id "ENSRNOG00000016812"; transcript_id "ENSRNOG00000016812_tx_10"; exon_id "1_34335153_34335325_+"; exonnum "12"; txlen "2731";
1	ENSEMBL114_rn	exon	34335153	34335325	0.109217708626347	+	.	gene_id "ENSRNOG00000016812"; transcript_id "ENSRNOG00000016812_tx_11"; exon_id "1_34335153_34335325_+"; exonnum "14"; txlen "5009";
1	ENSEMBL114_rn	exon	34335153	34335325	0.083715896299564	+	.	gene_id "ENSRNOG00000016812"; transcript_id "ENSRNOG00000016812_tx_13"; exon_id "1_34335153_34335325_+"; exonnum "13"; txlen "4933";
1	ENSEMBL114_rn	exon	34335153	34335325	0.083715896299564	+	.	gene_id "ENSRNOG00000016812"; transcript_id "ENSRNOG00000016812_tx_14"; exon_id "1_34335153_34335325_+"; exonnum "13"; txlen "5064";
1	ENSEMBL114_rn	exon	34335153	34335325	0.00951944179003055	+	.	gene_id "ENSRNOG00000016812"; transcript_id "ENSRNOG00000016812_tx_15"; exon_id "1_34335153_34335325_+"; exonnum "14"; txlen "5094";
1	ENSEMBL114_rn	exon	34335153	34335325	0.514919368455314	+	.	gene_id "ENSRNOG00000016812"; transcript_id "ENSRNOG00000016812_tx_4"; exon_id "1_34335153_34335325_+"; exonnum "13"; txlen "4830";
1	ENSEMBL114_rn	exon	34335153	34335325	0.206506458856249	+	.	gene_id "ENSRNOG00000016812"; transcript_id "ENSRNOG00000016812_tx_5"; exon_id "1_34335153_34335325_+"; exonnum "11"; txlen "4527";
1	ENSEMBL114_rn	exon	34335153	34335325	0.186240865710565	+	.	gene_id "ENSRNOG00000016812"; transcript_id "ENSRNOG00000016812_tx_6"; exon_id "1_34335153_34335325_+"; exonnum "13"; txlen "4699";
1	ENSEMBL114_rn	exon	34335153	34335325	0.137001072107662	+	.	gene_id "ENSRNOG00000016812"; transcript_id "ENSRNOG00000016812_tx_7"; exon_id "1_34335153_34335325_+"; exonnum "11"; txlen "2749";
1	ENSEMBL114_rn	exon	34335153	34335325	0.137001072107662	+	.	gene_id "ENSRNOG00000016812"; transcript_id "ENSRNOG00000016812_tx_8"; exon_id "1_34335153_34335325_+"; exonnum "12"; txlen "3128";
1	ENSEMBL114_rn	exon	34335153	34335325	0.131613389496687	+	.	gene_id "ENSRNOG00000016812"; transcript_id "ENSRNOG00000016812_tx_9"; exon_id "1_34335153_34335325_+"; exonnum "11"; txlen "2352";
1	ensembl	exon	34337032	34337162	0	+	.	gene_id "ENSRNOG00000016812"; gene_version "10"; transcript_id "ENSRNOT00000022790"; transcript_version "10"; exon_number "14"; gene_name "Adamts16"; gene_source "ensembl"; gene_biotype "protein_coding"; transcript_name "Adamts16-201"; transcript_source "ensembl"; transcript_biotype "protein_coding"; exon_id "ENSRNOE00000246910"; exon_version "2"; tag "Ensembl_canonical";
1	ensembl	CDS	34337032	34337162	0	+	2	gene_id "ENSRNOG00000016812"; gene_version "10"; transcript_id "ENSRNOT00000022790"; transcript_version "10"; exon_number "14"; gene_name "Adamts16"; gene_source "ensembl"; gene_biotype "protein_coding"; transcript_name "Adamts16-201"; transcript_source "ensembl"; transcript_biotype "protein_coding"; protein_id "ENSRNOP00000022790"; protein_version "7"; tag "Ensembl_canonical";
1	ENSEMBL114_rn	exon	34337032	34337162	0.131613389496687	+	.	gene_id "ENSRNOG00000016812"; transcript_id "ENSRNOG00000016812_tx_10"; exon_id "1_34337032_34337162_+"; exonnum "13"; txlen "2731";
1	ENSEMBL114_rn	exon	34337032	34337162	0.109217708626347	+	.	gene_id "ENSRNOG00000016812"; transcript_id "ENSRNOG00000016812_tx_11"; exon_id "1_34337032_34337162_+"; exonnum "15"; txlen "5009";
1	ENSEMBL114_rn	exon	34337032	34337162	0.083715896299564	+	.	gene_id "ENSRNOG00000016812"; transcript_id "ENSRNOG00000016812_tx_14"; exon_id "1_34337032_34337162_+"; exonnum "14"; txlen "5064";
1	ENSEMBL114_rn	exon	34337032	34337162	0.00951944179003055	+	.	gene_id "ENSRNOG00000016812"; transcript_id "ENSRNOG00000016812_tx_15"; exon_id "1_34337032_34337162_+"; exonnum "15"; txlen "5094";
1	ENSEMBL114_rn	exon	34337032	34337162	0.514919368455314	+	.	gene_id "ENSRNOG00000016812"; transcript_id "ENSRNOG00000016812_tx_4"; exon_id "1_34337032_34337162_+"; exonnum "14"; txlen "4830";
1	ENSEMBL114_rn	exon	34337032	34337162	0.206506458856249	+	.	gene_id "ENSRNOG00000016812"; transcript_id "ENSRNOG00000016812_tx_5"; exon_id "1_34337032_34337162_+"; exonnum "12"; txlen "4527";
1	ENSEMBL114_rn	exon	34337032	34337162	0.137001072107662	+	.	gene_id "ENSRNOG00000016812"; transcript_id "ENSRNOG00000016812_tx_7"; exon_id "1_34337032_34337162_+"; exonnum "12"; txlen "2749";
1	ENSEMBL114_rn	exon	34337032	34337162	0.137001072107662	+	.	gene_id "ENSRNOG00000016812"; transcript_id "ENSRNOG00000016812_tx_8"; exon_id "1_34337032_34337162_+"; exonnum "13"; txlen "3128";
1	ENSEMBL114_rn	exon	34337032	34337162	0.131613389496687	+	.	gene_id "ENSRNOG00000016812"; transcript_id "ENSRNOG00000016812_tx_9"; exon_id "1_34337032_34337162_+"; exonnum "12"; txlen "2352";
1	sraer114_es	exon	34337199	34337336	0.608219746838572	+	.	gene_id "ENSRNOG00000016812"; transcript_id "ENSRNOG00000016812_tx_3"; exon_id "1_34337199_34337336_+"; exonnum "1"; txlen "2750";
1	ensembl	exon	34338667	34338790	0	+	.	gene_id "ENSRNOG00000016812"; gene_version "10"; transcript_id "ENSRNOT00000022790"; transcript_version "10"; exon_number "15"; gene_name "Adamts16"; gene_source "ensembl"; gene_biotype "protein_coding"; transcript_name "Adamts16-201"; transcript_source "ensembl"; transcript_biotype "protein_coding"; exon_id "ENSRNOE00000162014"; exon_version "1"; tag "Ensembl_canonical";
1	ensembl	CDS	34338667	34338790	0	+	0	gene_id "ENSRNOG00000016812"; gene_version "10"; transcript_id "ENSRNOT00000022790"; transcript_version "10"; exon_number "15"; gene_name "Adamts16"; gene_source "ensembl"; gene_biotype "protein_coding"; transcript_name "Adamts16-201"; transcript_source "ensembl"; transcript_biotype "protein_coding"; protein_id "ENSRNOP00000022790"; protein_version "7"; tag "Ensembl_canonical";
1	ENSEMBL114_rn	exon	34338667	34338790	0.131613389496687	+	.	gene_id "ENSRNOG00000016812"; transcript_id "ENSRNOG00000016812_tx_10"; exon_id "1_34338667_34338790_+"; exonnum "14"; txlen "2731";
1	ENSEMBL114_rn	exon	34338667	34338790	0.109217708626347	+	.	gene_id "ENSRNOG00000016812"; transcript_id "ENSRNOG00000016812_tx_11"; exon_id "1_34338667_34338790_+"; exonnum "16"; txlen "5009";
1	ENSEMBL114_rn	exon	34338667	34338790	0.083715896299564	+	.	gene_id "ENSRNOG00000016812"; transcript_id "ENSRNOG00000016812_tx_13"; exon_id "1_34338667_34338790_+"; exonnum "14"; txlen "4933";
1	ENSEMBL114_rn	exon	34338667	34338790	0.083715896299564	+	.	gene_id "ENSRNOG00000016812"; transcript_id "ENSRNOG00000016812_tx_14"; exon_id "1_34338667_34338790_+"; exonnum "15"; txlen "5064";
1	ENSEMBL114_rn	exon	34338667	34338790	0.00951944179003055	+	.	gene_id "ENSRNOG00000016812"; transcript_id "ENSRNOG00000016812_tx_15"; exon_id "1_34338667_34338790_+"; exonnum "16"; txlen "5094";
1	ENSEMBL114_rn	exon	34338667	34338790	0.608219746838572	+	.	gene_id "ENSRNOG00000016812"; transcript_id "ENSRNOG00000016812_tx_3"; exon_id "1_34338667_34338790_+"; exonnum "2"; txlen "2750";
1	ENSEMBL114_rn	exon	34338667	34338790	0.514919368455314	+	.	gene_id "ENSRNOG00000016812"; transcript_id "ENSRNOG00000016812_tx_4"; exon_id "1_34338667_34338790_+"; exonnum "15"; txlen "4830";
1	ENSEMBL114_rn	exon	34338667	34338790	0.206506458856249	+	.	gene_id "ENSRNOG00000016812"; transcript_id "ENSRNOG00000016812_tx_5"; exon_id "1_34338667_34338790_+"; exonnum "13"; txlen "4527";
1	ENSEMBL114_rn	exon	34338667	34338790	0.186240865710565	+	.	gene_id "ENSRNOG00000016812"; transcript_id "ENSRNOG00000016812_tx_6"; exon_id "1_34338667_34338790_+"; exonnum "14"; txlen "4699";
1	ENSEMBL114_rn	exon	34338667	34338790	0.137001072107662	+	.	gene_id "ENSRNOG00000016812"; transcript_id "ENSRNOG00000016812_tx_7"; exon_id "1_34338667_34338790_+"; exonnum "13"; txlen "2749";
1	ENSEMBL114_rn	exon	34338667	34338790	0.137001072107662	+	.	gene_id "ENSRNOG00000016812"; transcript_id "ENSRNOG00000016812_tx_8"; exon_id "1_34338667_34338790_+"; exonnum "14"; txlen "3128";
1	ENSEMBL114_rn	exon	34338667	34338790	0.131613389496687	+	.	gene_id "ENSRNOG00000016812"; transcript_id "ENSRNOG00000016812_tx_9"; exon_id "1_34338667_34338790_+"; exonnum "13"; txlen "2352";
1	ensembl	exon	34339341	34339585	0	+	.	gene_id "ENSRNOG00000016812"; gene_version "10"; transcript_id "ENSRNOT00000022790"; transcript_version "10"; exon_number "16"; gene_name "Adamts16"; gene_source "ensembl"; gene_biotype "protein_coding"; transcript_name "Adamts16-201"; transcript_source "ensembl"; transcript_biotype "protein_coding"; exon_id "ENSRNOE00000162044"; exon_version "2"; tag "Ensembl_canonical";
1	ensembl	CDS	34339341	34339585	0	+	2	gene_id "ENSRNOG00000016812"; gene_version "10"; transcript_id "ENSRNOT00000022790"; transcript_version "10"; exon_number "16"; gene_name "Adamts16"; gene_source "ensembl"; gene_biotype "protein_coding"; transcript_name "Adamts16-201"; transcript_source "ensembl"; transcript_biotype "protein_coding"; protein_id "ENSRNOP00000022790"; protein_version "7"; tag "Ensembl_canonical";
1	ENSEMBL114_rn	exon	34339341	34339585	0.131613389496687	+	.	gene_id "ENSRNOG00000016812"; transcript_id "ENSRNOG00000016812_tx_10"; exon_id "1_34339341_34339585_+"; exonnum "15"; txlen "2731";
1	ENSEMBL114_rn	exon	34339341	34339585	0.109217708626347	+	.	gene_id "ENSRNOG00000016812"; transcript_id "ENSRNOG00000016812_tx_11"; exon_id "1_34339341_34339585_+"; exonnum "17"; txlen "5009";
1	ENSEMBL114_rn	exon	34339341	34339585	0.083715896299564	+	.	gene_id "ENSRNOG00000016812"; transcript_id "ENSRNOG00000016812_tx_13"; exon_id "1_34339341_34339585_+"; exonnum "15"; txlen "4933";
1	ENSEMBL114_rn	exon	34339341	34339585	0.083715896299564	+	.	gene_id "ENSRNOG00000016812"; transcript_id "ENSRNOG00000016812_tx_14"; exon_id "1_34339341_34339585_+"; exonnum "16"; txlen "5064";
1	ENSEMBL114_rn	exon	34339341	34339585	0.00951944179003055	+	.	gene_id "ENSRNOG00000016812"; transcript_id "ENSRNOG00000016812_tx_15"; exon_id "1_34339341_34339585_+"; exonnum "17"; txlen "5094";
1	ENSEMBL114_rn	exon	34339341	34339585	0.608219746838572	+	.	gene_id "ENSRNOG00000016812"; transcript_id "ENSRNOG00000016812_tx_3"; exon_id "1_34339341_34339585_+"; exonnum "3"; txlen "2750";
1	ENSEMBL114_rn	exon	34339341	34339585	0.514919368455314	+	.	gene_id "ENSRNOG00000016812"; transcript_id "ENSRNOG00000016812_tx_4"; exon_id "1_34339341_34339585_+"; exonnum "16"; txlen "4830";
1	ENSEMBL114_rn	exon	34339341	34339585	0.206506458856249	+	.	gene_id "ENSRNOG00000016812"; transcript_id "ENSRNOG00000016812_tx_5"; exon_id "1_34339341_34339585_+"; exonnum "14"; txlen "4527";
1	ENSEMBL114_rn	exon	34339341	34339585	0.186240865710565	+	.	gene_id "ENSRNOG00000016812"; transcript_id "ENSRNOG00000016812_tx_6"; exon_id "1_34339341_34339585_+"; exonnum "15"; txlen "4699";
1	ENSEMBL114_rn	exon	34339341	34339585	0.137001072107662	+	.	gene_id "ENSRNOG00000016812"; transcript_id "ENSRNOG00000016812_tx_7"; exon_id "1_34339341_34339585_+"; exonnum "14"; txlen "2749";
1	ENSEMBL114_rn	exon	34339341	34339585	0.137001072107662	+	.	gene_id "ENSRNOG00000016812"; transcript_id "ENSRNOG00000016812_tx_8"; exon_id "1_34339341_34339585_+"; exonnum "15"; txlen "3128";
1	ENSEMBL114_rn	exon	34339341	34339585	0.131613389496687	+	.	gene_id "ENSRNOG00000016812"; transcript_id "ENSRNOG00000016812_tx_9"; exon_id "1_34339341_34339585_+"; exonnum "14"; txlen "2352";
1	ensembl	exon	34349706	34349844	0	+	.	gene_id "ENSRNOG00000016812"; gene_version "10"; transcript_id "ENSRNOT00000022790"; transcript_version "10"; exon_number "17"; gene_name "Adamts16"; gene_source "ensembl"; gene_biotype "protein_coding"; transcript_name "Adamts16-201"; transcript_source "ensembl"; transcript_biotype "protein_coding"; exon_id "ENSRNOE00000506001"; exon_version "1"; tag "Ensembl_canonical";
1	ensembl	CDS	34349706	34349844	0	+	0	gene_id "ENSRNOG00000016812"; gene_version "10"; transcript_id "ENSRNOT00000022790"; transcript_version "10"; exon_number "17"; gene_name "Adamts16"; gene_source "ensembl"; gene_biotype "protein_coding"; transcript_name "Adamts16-201"; transcript_source "ensembl"; transcript_biotype "protein_coding"; protein_id "ENSRNOP00000022790"; protein_version "7"; tag "Ensembl_canonical";
1	ENSEMBL114_rn	exon	34349706	34349844	0.131613389496687	+	.	gene_id "ENSRNOG00000016812"; transcript_id "ENSRNOG00000016812_tx_10"; exon_id "1_34349706_34349844_+"; exonnum "16"; txlen "2731";
1	ENSEMBL114_rn	exon	34349706	34349844	0.109217708626347	+	.	gene_id "ENSRNOG00000016812"; transcript_id "ENSRNOG00000016812_tx_11"; exon_id "1_34349706_34349844_+"; exonnum "18"; txlen "5009";
1	ENSEMBL114_rn	exon	34349706	34349844	0.083715896299564	+	.	gene_id "ENSRNOG00000016812"; transcript_id "ENSRNOG00000016812_tx_13"; exon_id "1_34349706_34349844_+"; exonnum "16"; txlen "4933";
1	ENSEMBL114_rn	exon	34349706	34349844	0.083715896299564	+	.	gene_id "ENSRNOG00000016812"; transcript_id "ENSRNOG00000016812_tx_14"; exon_id "1_34349706_34349844_+"; exonnum "17"; txlen "5064";
1	ENSEMBL114_rn	exon	34349706	34349844	0.00951944179003055	+	.	gene_id "ENSRNOG00000016812"; transcript_id "ENSRNOG00000016812_tx_15"; exon_id "1_34349706_34349844_+"; exonnum "18"; txlen "5094";
1	ENSEMBL114_rn	exon	34349706	34349844	0.608219746838572	+	.	gene_id "ENSRNOG00000016812"; transcript_id "ENSRNOG00000016812_tx_3"; exon_id "1_34349706_34349844_+"; exonnum "4"; txlen "2750";
1	ENSEMBL114_rn	exon	34349706	34349844	0.514919368455314	+	.	gene_id "ENSRNOG00000016812"; transcript_id "ENSRNOG00000016812_tx_4"; exon_id "1_34349706_34349844_+"; exonnum "17"; txlen "4830";
1	ENSEMBL114_rn	exon	34349706	34349844	0.206506458856249	+	.	gene_id "ENSRNOG00000016812"; transcript_id "ENSRNOG00000016812_tx_5"; exon_id "1_34349706_34349844_+"; exonnum "15"; txlen "4527";
1	ENSEMBL114_rn	exon	34349706	34349844	0.186240865710565	+	.	gene_id "ENSRNOG00000016812"; transcript_id "ENSRNOG00000016812_tx_6"; exon_id "1_34349706_34349844_+"; exonnum "16"; txlen "4699";
1	ENSEMBL114_rn	exon	34349706	34349844	0.137001072107662	+	.	gene_id "ENSRNOG00000016812"; transcript_id "ENSRNOG00000016812_tx_7"; exon_id "1_34349706_34349844_+"; exonnum "15"; txlen "2749";
1	ENSEMBL114_rn	exon	34349706	34349844	0.137001072107662	+	.	gene_id "ENSRNOG00000016812"; transcript_id "ENSRNOG00000016812_tx_8"; exon_id "1_34349706_34349844_+"; exonnum "16"; txlen "3128";
1	ENSEMBL114_rn	exon	34349706	34349844	0.131613389496687	+	.	gene_id "ENSRNOG00000016812"; transcript_id "ENSRNOG00000016812_tx_9"; exon_id "1_34349706_34349844_+"; exonnum "15"; txlen "2352";
1	sraer114_ss	exon	34352351	34352477	0.131613389496687	+	.	gene_id "ENSRNOG00000016812"; transcript_id "ENSRNOG00000016812_tx_10"; exon_id "1_34352351_34352477_+"; exonnum "17"; txlen "2731";
1	sraer114_ss	exon	34352351	34352477	0.131613389496687	+	.	gene_id "ENSRNOG00000016812"; transcript_id "ENSRNOG00000016812_tx_9"; exon_id "1_34352351_34352477_+"; exonnum "16"; txlen "2352";
1	ensembl	exon	34362468	34362594	0	+	.	gene_id "ENSRNOG00000016812"; gene_version "10"; transcript_id "ENSRNOT00000022790"; transcript_version "10"; exon_number "18"; gene_name "Adamts16"; gene_source "ensembl"; gene_biotype "protein_coding"; transcript_name "Adamts16-201"; transcript_source "ensembl"; transcript_biotype "protein_coding"; exon_id "ENSRNOE00000246548"; exon_version "3"; tag "Ensembl_canonical";
1	ensembl	CDS	34362468	34362594	0	+	2	gene_id "ENSRNOG00000016812"; gene_version "10"; transcript_id "ENSRNOT00000022790"; transcript_version "10"; exon_number "18"; gene_name "Adamts16"; gene_source "ensembl"; gene_biotype "protein_coding"; transcript_name "Adamts16-201"; transcript_source "ensembl"; transcript_biotype "protein_coding"; protein_id "ENSRNOP00000022790"; protein_version "7"; tag "Ensembl_canonical";
1	ENSEMBL114_rn	exon	34362468	34362594	0.109217708626347	+	.	gene_id "ENSRNOG00000016812"; transcript_id "ENSRNOG00000016812_tx_11"; exon_id "1_34362468_34362594_+"; exonnum "19"; txlen "5009";
1	ENSEMBL114_rn	exon	34362468	34362594	0.083715896299564	+	.	gene_id "ENSRNOG00000016812"; transcript_id "ENSRNOG00000016812_tx_13"; exon_id "1_34362468_34362594_+"; exonnum "17"; txlen "4933";
1	ENSEMBL114_rn	exon	34362468	34362594	0.083715896299564	+	.	gene_id "ENSRNOG00000016812"; transcript_id "ENSRNOG00000016812_tx_14"; exon_id "1_34362468_34362594_+"; exonnum "18"; txlen "5064";
1	ENSEMBL114_rn	exon	34362468	34362594	0.00951944179003055	+	.	gene_id "ENSRNOG00000016812"; transcript_id "ENSRNOG00000016812_tx_15"; exon_id "1_34362468_34362594_+"; exonnum "19"; txlen "5094";
1	ENSEMBL114_rn	exon	34362468	34362594	0.608219746838572	+	.	gene_id "ENSRNOG00000016812"; transcript_id "ENSRNOG00000016812_tx_3"; exon_id "1_34362468_34362594_+"; exonnum "5"; txlen "2750";
1	ENSEMBL114_rn	exon	34362468	34362594	0.514919368455314	+	.	gene_id "ENSRNOG00000016812"; transcript_id "ENSRNOG00000016812_tx_4"; exon_id "1_34362468_34362594_+"; exonnum "18"; txlen "4830";
1	ENSEMBL114_rn	exon	34362468	34362594	0.206506458856249	+	.	gene_id "ENSRNOG00000016812"; transcript_id "ENSRNOG00000016812_tx_5"; exon_id "1_34362468_34362594_+"; exonnum "16"; txlen "4527";
1	ENSEMBL114_rn	exon	34362468	34362594	0.186240865710565	+	.	gene_id "ENSRNOG00000016812"; transcript_id "ENSRNOG00000016812_tx_6"; exon_id "1_34362468_34362594_+"; exonnum "17"; txlen "4699";
1	ENSEMBL114_rn	exon	34362468	34362594	0.137001072107662	+	.	gene_id "ENSRNOG00000016812"; transcript_id "ENSRNOG00000016812_tx_7"; exon_id "1_34362468_34362594_+"; exonnum "16"; txlen "2749";
1	ENSEMBL114_rn	exon	34362468	34362594	0.137001072107662	+	.	gene_id "ENSRNOG00000016812"; transcript_id "ENSRNOG00000016812_tx_8"; exon_id "1_34362468_34362594_+"; exonnum "17"; txlen "3128";
1	sraer114_mid	exon	34363343	34363427	0.083715896299564	+	.	gene_id "ENSRNOG00000016812"; transcript_id "ENSRNOG00000016812_tx_13"; exon_id "1_34363343_34363427_+"; exonnum "18"; txlen "4933";
1	sraer114_mid	exon	34363343	34363427	0.083715896299564	+	.	gene_id "ENSRNOG00000016812"; transcript_id "ENSRNOG00000016812_tx_14"; exon_id "1_34363343_34363427_+"; exonnum "19"; txlen "5064";
1	sraer114_mid	exon	34363343	34363427	0.00951944179003055	+	.	gene_id "ENSRNOG00000016812"; transcript_id "ENSRNOG00000016812_tx_15"; exon_id "1_34363343_34363427_+"; exonnum "20"; txlen "5094";
1	ensembl	exon	34378057	34378258	0	+	.	gene_id "ENSRNOG00000016812"; gene_version "10"; transcript_id "ENSRNOT00000022790"; transcript_version "10"; exon_number "19"; gene_name "Adamts16"; gene_source "ensembl"; gene_biotype "protein_coding"; transcript_name "Adamts16-201"; transcript_source "ensembl"; transcript_biotype "protein_coding"; exon_id "ENSRNOE00000566629"; exon_version "1"; tag "Ensembl_canonical";
1	ensembl	CDS	34378057	34378258	0	+	1	gene_id "ENSRNOG00000016812"; gene_version "10"; transcript_id "ENSRNOT00000022790"; transcript_version "10"; exon_number "19"; gene_name "Adamts16"; gene_source "ensembl"; gene_biotype "protein_coding"; transcript_name "Adamts16-201"; transcript_source "ensembl"; transcript_biotype "protein_coding"; protein_id "ENSRNOP00000022790"; protein_version "7"; tag "Ensembl_canonical";
1	ENSEMBL114_rn	exon	34378057	34378258	0.109217708626347	+	.	gene_id "ENSRNOG00000016812"; transcript_id "ENSRNOG00000016812_tx_11"; exon_id "1_34378057_34378258_+"; exonnum "20"; txlen "5009";
1	ENSEMBL114_rn	exon	34378057	34378258	0.083715896299564	+	.	gene_id "ENSRNOG00000016812"; transcript_id "ENSRNOG00000016812_tx_13"; exon_id "1_34378057_34378258_+"; exonnum "19"; txlen "4933";
1	ENSEMBL114_rn	exon	34378057	34378258	0.083715896299564	+	.	gene_id "ENSRNOG00000016812"; transcript_id "ENSRNOG00000016812_tx_14"; exon_id "1_34378057_34378258_+"; exonnum "20"; txlen "5064";
1	ENSEMBL114_rn	exon	34378057	34378258	0.00951944179003055	+	.	gene_id "ENSRNOG00000016812"; transcript_id "ENSRNOG00000016812_tx_15"; exon_id "1_34378057_34378258_+"; exonnum "21"; txlen "5094";
1	ENSEMBL114_rn	exon	34378057	34378258	0.608219746838572	+	.	gene_id "ENSRNOG00000016812"; transcript_id "ENSRNOG00000016812_tx_3"; exon_id "1_34378057_34378258_+"; exonnum "6"; txlen "2750";
1	ENSEMBL114_rn	exon	34378057	34378258	0.514919368455314	+	.	gene_id "ENSRNOG00000016812"; transcript_id "ENSRNOG00000016812_tx_4"; exon_id "1_34378057_34378258_+"; exonnum "19"; txlen "4830";
1	ENSEMBL114_rn	exon	34378057	34378258	0.206506458856249	+	.	gene_id "ENSRNOG00000016812"; transcript_id "ENSRNOG00000016812_tx_5"; exon_id "1_34378057_34378258_+"; exonnum "17"; txlen "4527";
1	ENSEMBL114_rn	exon	34378057	34378258	0.186240865710565	+	.	gene_id "ENSRNOG00000016812"; transcript_id "ENSRNOG00000016812_tx_6"; exon_id "1_34378057_34378258_+"; exonnum "18"; txlen "4699";
1	ENSEMBL114_rn	exon	34378057	34378258	0.137001072107662	+	.	gene_id "ENSRNOG00000016812"; transcript_id "ENSRNOG00000016812_tx_7"; exon_id "1_34378057_34378258_+"; exonnum "17"; txlen "2749";
1	ENSEMBL114_rn	exon	34378057	34378258	0.137001072107662	+	.	gene_id "ENSRNOG00000016812"; transcript_id "ENSRNOG00000016812_tx_8"; exon_id "1_34378057_34378258_+"; exonnum "18"; txlen "3128";
1	ensembl	exon	34378350	34378544	0	+	.	gene_id "ENSRNOG00000016812"; gene_version "10"; transcript_id "ENSRNOT00000022790"; transcript_version "10"; exon_number "20"; gene_name "Adamts16"; gene_source "ensembl"; gene_biotype "protein_coding"; transcript_name "Adamts16-201"; transcript_source "ensembl"; transcript_biotype "protein_coding"; exon_id "ENSRNOE00000566932"; exon_version "1"; tag "Ensembl_canonical";
1	ensembl	CDS	34378350	34378544	0	+	0	gene_id "ENSRNOG00000016812"; gene_version "10"; transcript_id "ENSRNOT00000022790"; transcript_version "10"; exon_number "20"; gene_name "Adamts16"; gene_source "ensembl"; gene_biotype "protein_coding"; transcript_name "Adamts16-201"; transcript_source "ensembl"; transcript_biotype "protein_coding"; protein_id "ENSRNOP00000022790"; protein_version "7"; tag "Ensembl_canonical";
1	ENSEMBL114_rn	exon	34378350	34378544	0.109217708626347	+	.	gene_id "ENSRNOG00000016812"; transcript_id "ENSRNOG00000016812_tx_11"; exon_id "1_34378350_34378544_+"; exonnum "21"; txlen "5009";
1	ENSEMBL114_rn	exon	34378350	34378544	0.083715896299564	+	.	gene_id "ENSRNOG00000016812"; transcript_id "ENSRNOG00000016812_tx_13"; exon_id "1_34378350_34378544_+"; exonnum "20"; txlen "4933";
1	ENSEMBL114_rn	exon	34378350	34378544	0.083715896299564	+	.	gene_id "ENSRNOG00000016812"; transcript_id "ENSRNOG00000016812_tx_14"; exon_id "1_34378350_34378544_+"; exonnum "21"; txlen "5064";
1	ENSEMBL114_rn	exon	34378350	34378544	0.00951944179003055	+	.	gene_id "ENSRNOG00000016812"; transcript_id "ENSRNOG00000016812_tx_15"; exon_id "1_34378350_34378544_+"; exonnum "22"; txlen "5094";
1	ENSEMBL114_rn	exon	34378350	34378544	0.608219746838572	+	.	gene_id "ENSRNOG00000016812"; transcript_id "ENSRNOG00000016812_tx_3"; exon_id "1_34378350_34378544_+"; exonnum "7"; txlen "2750";
1	ENSEMBL114_rn	exon	34378350	34378544	0.514919368455314	+	.	gene_id "ENSRNOG00000016812"; transcript_id "ENSRNOG00000016812_tx_4"; exon_id "1_34378350_34378544_+"; exonnum "20"; txlen "4830";
1	ENSEMBL114_rn	exon	34378350	34378544	0.206506458856249	+	.	gene_id "ENSRNOG00000016812"; transcript_id "ENSRNOG00000016812_tx_5"; exon_id "1_34378350_34378544_+"; exonnum "18"; txlen "4527";
1	ENSEMBL114_rn	exon	34378350	34378544	0.186240865710565	+	.	gene_id "ENSRNOG00000016812"; transcript_id "ENSRNOG00000016812_tx_6"; exon_id "1_34378350_34378544_+"; exonnum "19"; txlen "4699";
1	ENSEMBL114_rn	exon	34378350	34378544	0.137001072107662	+	.	gene_id "ENSRNOG00000016812"; transcript_id "ENSRNOG00000016812_tx_7"; exon_id "1_34378350_34378544_+"; exonnum "18"; txlen "2749";
1	ENSEMBL114_rn	exon	34378350	34378544	0.137001072107662	+	.	gene_id "ENSRNOG00000016812"; transcript_id "ENSRNOG00000016812_tx_8"; exon_id "1_34378350_34378544_+"; exonnum "19"; txlen "3128";
1	ensembl	exon	34380823	34381047	0	+	.	gene_id "ENSRNOG00000016812"; gene_version "10"; transcript_id "ENSRNOT00000022790"; transcript_version "10"; exon_number "21"; gene_name "Adamts16"; gene_source "ensembl"; gene_biotype "protein_coding"; transcript_name "Adamts16-201"; transcript_source "ensembl"; transcript_biotype "protein_coding"; exon_id "ENSRNOE00000553768"; exon_version "1"; tag "Ensembl_canonical";
1	ensembl	CDS	34380823	34381047	0	+	0	gene_id "ENSRNOG00000016812"; gene_version "10"; transcript_id "ENSRNOT00000022790"; transcript_version "10"; exon_number "21"; gene_name "Adamts16"; gene_source "ensembl"; gene_biotype "protein_coding"; transcript_name "Adamts16-201"; transcript_source "ensembl"; transcript_biotype "protein_coding"; protein_id "ENSRNOP00000022790"; protein_version "7"; tag "Ensembl_canonical";
1	ENSEMBL114_rn	exon	34380823	34381047	0.109217708626347	+	.	gene_id "ENSRNOG00000016812"; transcript_id "ENSRNOG00000016812_tx_11"; exon_id "1_34380823_34381047_+"; exonnum "22"; txlen "5009";
1	ENSEMBL114_rn	exon	34380823	34381047	0.083715896299564	+	.	gene_id "ENSRNOG00000016812"; transcript_id "ENSRNOG00000016812_tx_13"; exon_id "1_34380823_34381047_+"; exonnum "21"; txlen "4933";
1	ENSEMBL114_rn	exon	34380823	34381047	0.083715896299564	+	.	gene_id "ENSRNOG00000016812"; transcript_id "ENSRNOG00000016812_tx_14"; exon_id "1_34380823_34381047_+"; exonnum "22"; txlen "5064";
1	ENSEMBL114_rn	exon	34380823	34381047	0.00951944179003055	+	.	gene_id "ENSRNOG00000016812"; transcript_id "ENSRNOG00000016812_tx_15"; exon_id "1_34380823_34381047_+"; exonnum "23"; txlen "5094";
1	ENSEMBL114_rn	exon	34380823	34381047	0.608219746838572	+	.	gene_id "ENSRNOG00000016812"; transcript_id "ENSRNOG00000016812_tx_3"; exon_id "1_34380823_34381047_+"; exonnum "8"; txlen "2750";
1	ENSEMBL114_rn	exon	34380823	34381047	0.514919368455314	+	.	gene_id "ENSRNOG00000016812"; transcript_id "ENSRNOG00000016812_tx_4"; exon_id "1_34380823_34381047_+"; exonnum "21"; txlen "4830";
1	ENSEMBL114_rn	exon	34380823	34381047	0.206506458856249	+	.	gene_id "ENSRNOG00000016812"; transcript_id "ENSRNOG00000016812_tx_5"; exon_id "1_34380823_34381047_+"; exonnum "19"; txlen "4527";
1	ENSEMBL114_rn	exon	34380823	34381047	0.186240865710565	+	.	gene_id "ENSRNOG00000016812"; transcript_id "ENSRNOG00000016812_tx_6"; exon_id "1_34380823_34381047_+"; exonnum "20"; txlen "4699";
1	ensembl	exon	34386498	34386645	0	+	.	gene_id "ENSRNOG00000016812"; gene_version "10"; transcript_id "ENSRNOT00000022790"; transcript_version "10"; exon_number "22"; gene_name "Adamts16"; gene_source "ensembl"; gene_biotype "protein_coding"; transcript_name "Adamts16-201"; transcript_source "ensembl"; transcript_biotype "protein_coding"; exon_id "ENSRNOE00000571061"; exon_version "1"; tag "Ensembl_canonical";
1	ensembl	CDS	34386498	34386645	0	+	0	gene_id "ENSRNOG00000016812"; gene_version "10"; transcript_id "ENSRNOT00000022790"; transcript_version "10"; exon_number "22"; gene_name "Adamts16"; gene_source "ensembl"; gene_biotype "protein_coding"; transcript_name "Adamts16-201"; transcript_source "ensembl"; transcript_biotype "protein_coding"; protein_id "ENSRNOP00000022790"; protein_version "7"; tag "Ensembl_canonical";
1	ENSEMBL114_rn	exon	34386498	34386645	0.109217708626347	+	.	gene_id "ENSRNOG00000016812"; transcript_id "ENSRNOG00000016812_tx_11"; exon_id "1_34386498_34386645_+"; exonnum "23"; txlen "5009";
1	ENSEMBL114_rn	exon	34386498	34386645	0.083715896299564	+	.	gene_id "ENSRNOG00000016812"; transcript_id "ENSRNOG00000016812_tx_13"; exon_id "1_34386498_34386645_+"; exonnum "22"; txlen "4933";
1	ENSEMBL114_rn	exon	34386498	34386645	0.083715896299564	+	.	gene_id "ENSRNOG00000016812"; transcript_id "ENSRNOG00000016812_tx_14"; exon_id "1_34386498_34386645_+"; exonnum "23"; txlen "5064";
1	ENSEMBL114_rn	exon	34386498	34386645	0.00951944179003055	+	.	gene_id "ENSRNOG00000016812"; transcript_id "ENSRNOG00000016812_tx_15"; exon_id "1_34386498_34386645_+"; exonnum "24"; txlen "5094";
1	ENSEMBL114_rn	exon	34386498	34386645	0.608219746838572	+	.	gene_id "ENSRNOG00000016812"; transcript_id "ENSRNOG00000016812_tx_3"; exon_id "1_34386498_34386645_+"; exonnum "9"; txlen "2750";
1	ENSEMBL114_rn	exon	34386498	34386645	0.514919368455314	+	.	gene_id "ENSRNOG00000016812"; transcript_id "ENSRNOG00000016812_tx_4"; exon_id "1_34386498_34386645_+"; exonnum "22"; txlen "4830";
1	ENSEMBL114_rn	exon	34386498	34386645	0.206506458856249	+	.	gene_id "ENSRNOG00000016812"; transcript_id "ENSRNOG00000016812_tx_5"; exon_id "1_34386498_34386645_+"; exonnum "20"; txlen "4527";
1	ENSEMBL114_rn	exon	34386498	34386645	0.186240865710565	+	.	gene_id "ENSRNOG00000016812"; transcript_id "ENSRNOG00000016812_tx_6"; exon_id "1_34386498_34386645_+"; exonnum "21"; txlen "4699";
1	ensembl	CDS	34387746	34387858	0	+	2	gene_id "ENSRNOG00000016812"; gene_version "10"; transcript_id "ENSRNOT00000022790"; transcript_version "10"; exon_number "23"; gene_name "Adamts16"; gene_source "ensembl"; gene_biotype "protein_coding"; transcript_name "Adamts16-201"; transcript_source "ensembl"; transcript_biotype "protein_coding"; protein_id "ENSRNOP00000022790"; protein_version "7"; tag "Ensembl_canonical";
1	ensembl	exon	34387746	34388952	0	+	.	gene_id "ENSRNOG00000016812"; gene_version "10"; transcript_id "ENSRNOT00000022790"; transcript_version "10"; exon_number "23"; gene_name "Adamts16"; gene_source "ensembl"; gene_biotype "protein_coding"; transcript_name "Adamts16-201"; transcript_source "ensembl"; transcript_biotype "protein_coding"; exon_id "ENSRNOE00000598320"; exon_version "2"; tag "Ensembl_canonical";
1	ENSEMBL114_rn	exon	34387746	34388952	0.109217708626347	+	.	gene_id "ENSRNOG00000016812"; transcript_id "ENSRNOG00000016812_tx_11"; exon_id "1_34387746_34388952_+"; exonnum "24"; txlen "5009";
1	ENSEMBL114_rn	exon	34387746	34388952	0.083715896299564	+	.	gene_id "ENSRNOG00000016812"; transcript_id "ENSRNOG00000016812_tx_13"; exon_id "1_34387746_34388952_+"; exonnum "23"; txlen "4933";
1	ENSEMBL114_rn	exon	34387746	34388952	0.083715896299564	+	.	gene_id "ENSRNOG00000016812"; transcript_id "ENSRNOG00000016812_tx_14"; exon_id "1_34387746_34388952_+"; exonnum "24"; txlen "5064";
1	ENSEMBL114_rn	exon	34387746	34388952	0.00951944179003055	+	.	gene_id "ENSRNOG00000016812"; transcript_id "ENSRNOG00000016812_tx_15"; exon_id "1_34387746_34388952_+"; exonnum "25"; txlen "5094";
1	ENSEMBL114_rn	exon	34387746	34388952	0.608219746838572	+	.	gene_id "ENSRNOG00000016812"; transcript_id "ENSRNOG00000016812_tx_3"; exon_id "1_34387746_34388952_+"; exonnum "10"; txlen "2750";
1	ENSEMBL114_rn	exon	34387746	34388952	0.514919368455314	+	.	gene_id "ENSRNOG00000016812"; transcript_id "ENSRNOG00000016812_tx_4"; exon_id "1_34387746_34388952_+"; exonnum "23"; txlen "4830";
1	ENSEMBL114_rn	exon	34387746	34388952	0.206506458856249	+	.	gene_id "ENSRNOG00000016812"; transcript_id "ENSRNOG00000016812_tx_5"; exon_id "1_34387746_34388952_+"; exonnum "21"; txlen "4527";
1	ENSEMBL114_rn	exon	34387746	34388952	0.186240865710565	+	.	gene_id "ENSRNOG00000016812"; transcript_id "ENSRNOG00000016812_tx_6"; exon_id "1_34387746_34388952_+"; exonnum "22"; txlen "4699";
1	ensembl	stop_codon	34387859	34387861	0	+	0	gene_id "ENSRNOG00000016812"; gene_version "10"; transcript_id "ENSRNOT00000022790"; transcript_version "10"; exon_number "23"; gene_name "Adamts16"; gene_source "ensembl"; gene_biotype "protein_coding"; transcript_name "Adamts16-201"; transcript_source "ensembl"; transcript_biotype "protein_coding"; tag "Ensembl_canonical";
1	ensembl	three_prime_utr	34387862	34388952	0	+	.	gene_id "ENSRNOG00000016812"; gene_version "10"; transcript_id "ENSRNOT00000022790"; transcript_version "10"; gene_name "Adamts16"; gene_source "ensembl"; gene_biotype "protein_coding"; transcript_name "Adamts16-201"; transcript_source "ensembl"; transcript_biotype "protein_coding"; tag "Ensembl_canonical";
1	ensembl	five_prime_utr	34468659	34468944	0	+	.	gene_id "ENSRNOG00000023053"; gene_version "8"; transcript_id "ENSRNOT00000099989"; transcript_version "2"; gene_name "Ice1"; gene_source "ensembl"; gene_biotype "protein_coding"; transcript_name "Ice1-202"; transcript_source "ensembl"; transcript_biotype "protein_coding"; tag "Ensembl_canonical";
1	ensembl	exon	34468659	34468978	0	+	.	gene_id "ENSRNOG00000023053"; gene_version "8"; transcript_id "ENSRNOT00000099989"; transcript_version "2"; exon_number "1"; gene_name "Ice1"; gene_source "ensembl"; gene_biotype "protein_coding"; transcript_name "Ice1-202"; transcript_source "ensembl"; transcript_biotype "protein_coding"; exon_id "ENSRNOE00000790696"; exon_version "1"; tag "Ensembl_canonical";
1	ensembl	gene	34468659	34508346	0	+	.	gene_id "ENSRNOG00000023053"; gene_version "8"; gene_name "Ice1"; gene_source "ensembl"; gene_biotype "protein_coding";
1	ensembl	transcript	34468659	34508346	0	+	.	gene_id "ENSRNOG00000023053"; gene_version "8"; transcript_id "ENSRNOT00000099989"; transcript_version "2"; gene_name "Ice1"; gene_source "ensembl"; gene_biotype "protein_coding"; transcript_name "Ice1-202"; transcript_source "ensembl"; transcript_biotype "protein_coding"; tag "Ensembl_canonical";
1	ensembl	start_codon	34468945	34468947	0	+	0	gene_id "ENSRNOG00000023053"; gene_version "8"; transcript_id "ENSRNOT00000099989"; transcript_version "2"; exon_number "1"; gene_name "Ice1"; gene_source "ensembl"; gene_biotype "protein_coding"; transcript_name "Ice1-202"; transcript_source "ensembl"; transcript_biotype "protein_coding"; tag "Ensembl_canonical";
1	ensembl	CDS	34468945	34468978	0	+	0	gene_id "ENSRNOG00000023053"; gene_version "8"; transcript_id "ENSRNOT00000099989"; transcript_version "2"; exon_number "1"; gene_name "Ice1"; gene_source "ensembl"; gene_biotype "protein_coding"; transcript_name "Ice1-202"; transcript_source "ensembl"; transcript_biotype "protein_coding"; protein_id "ENSRNOP00000091423"; protein_version "2"; tag "Ensembl_canonical";
1	ensembl	start_codon	34469060	34469062	0	+	0	gene_id "ENSRNOG00000023053"; gene_version "8"; transcript_id "ENSRNOT00000061873"; transcript_version "6"; exon_number "1"; gene_name "Ice1"; gene_source "ensembl"; gene_biotype "protein_coding"; transcript_name "Ice1-201"; transcript_source "ensembl"; transcript_biotype "protein_coding";
1	ensembl	exon	34469060	34469140	0	+	.	gene_id "ENSRNOG00000023053"; gene_version "8"; transcript_id "ENSRNOT00000061873"; transcript_version "6"; exon_number "1"; gene_name "Ice1"; gene_source "ensembl"; gene_biotype "protein_coding"; transcript_name "Ice1-201"; transcript_source "ensembl"; transcript_biotype "protein_coding"; exon_id "ENSRNOE00000647658"; exon_version "1";
1	ensembl	CDS	34469060	34469140	0	+	0	gene_id "ENSRNOG00000023053"; gene_version "8"; transcript_id "ENSRNOT00000061873"; transcript_version "6"; exon_number "1"; gene_name "Ice1"; gene_source "ensembl"; gene_biotype "protein_coding"; transcript_name "Ice1-201"; transcript_source "ensembl"; transcript_biotype "protein_coding"; protein_id "ENSRNOP00000058589"; protein_version "5";
1	ensembl	transcript	34469060	34508346	0	+	.	gene_id "ENSRNOG00000023053"; gene_version "8"; transcript_id "ENSRNOT00000061873"; transcript_version "6"; gene_name "Ice1"; gene_source "ensembl"; gene_biotype "protein_coding"; transcript_name "Ice1-201"; transcript_source "ensembl"; transcript_biotype "protein_coding";
1	ensembl	exon	34469100	34469140	0	+	.	gene_id "ENSRNOG00000023053"; gene_version "8"; transcript_id "ENSRNOT00000099989"; transcript_version "2"; exon_number "2"; gene_name "Ice1"; gene_source "ensembl"; gene_biotype "protein_coding"; transcript_name "Ice1-202"; transcript_source "ensembl"; transcript_biotype "protein_coding"; exon_id "ENSRNOE00000770896"; exon_version "1"; tag "Ensembl_canonical";
1	ensembl	CDS	34469100	34469140	0	+	2	gene_id "ENSRNOG00000023053"; gene_version "8"; transcript_id "ENSRNOT00000099989"; transcript_version "2"; exon_number "2"; gene_name "Ice1"; gene_source "ensembl"; gene_biotype "protein_coding"; transcript_name "Ice1-202"; transcript_source "ensembl"; transcript_biotype "protein_coding"; protein_id "ENSRNOP00000091423"; protein_version "2"; tag "Ensembl_canonical";
1	ENSEMBL114_rn	exon	34469100	34469140	20.5312647304194	+	.	gene_id "ENSRNOG00000023053"; transcript_id "ENSRNOG00000023053_tx_2"; exon_id "1_34469100_34469140_+"; exonnum "1"; txlen "3562";
1	ENSEMBL114_rn	exon	34469100	34469140	0.197920490230252	+	.	gene_id "ENSRNOG00000023053"; transcript_id "ENSRNOG00000023053_tx_3"; exon_id "1_34469100_34469140_+"; exonnum "1"; txlen "3776";
1	ensembl	exon	34475225	34475283	0	+	.	gene_id "ENSRNOG00000023053"; gene_version "8"; transcript_id "ENSRNOT00000099989"; transcript_version "2"; exon_number "3"; gene_name "Ice1"; gene_source "ensembl"; gene_biotype "protein_coding"; transcript_name "Ice1-202"; transcript_source "ensembl"; transcript_biotype "protein_coding"; exon_id "ENSRNOE00000604097"; exon_version "1"; tag "Ensembl_canonical";
1	ensembl	CDS	34475225	34475283	0	+	0	gene_id "ENSRNOG00000023053"; gene_version "8"; transcript_id "ENSRNOT00000099989"; transcript_version "2"; exon_number "3"; gene_name "Ice1"; gene_source "ensembl"; gene_biotype "protein_coding"; transcript_name "Ice1-202"; transcript_source "ensembl"; transcript_biotype "protein_coding"; protein_id "ENSRNOP00000091423"; protein_version "2"; tag "Ensembl_canonical";
1	ENSEMBL114_rn	exon	34475225	34475283	20.5312647304194	+	.	gene_id "ENSRNOG00000023053"; transcript_id "ENSRNOG00000023053_tx_2"; exon_id "1_34475225_34475283_+"; exonnum "2"; txlen "3562";
1	ENSEMBL114_rn	exon	34475225	34475283	0.197920490230252	+	.	gene_id "ENSRNOG00000023053"; transcript_id "ENSRNOG00000023053_tx_3"; exon_id "1_34475225_34475283_+"; exonnum "2"; txlen "3776";
1	ensembl	exon	34475751	34475785	0	+	.	gene_id "ENSRNOG00000023053"; gene_version "8"; transcript_id "ENSRNOT00000099989"; transcript_version "2"; exon_number "4"; gene_name "Ice1"; gene_source "ensembl"; gene_biotype "protein_coding"; transcript_name "Ice1-202"; transcript_source "ensembl"; transcript_biotype "protein_coding"; exon_id "ENSRNOE00000607658"; exon_version "1"; tag "Ensembl_canonical";
1	ensembl	CDS	34475751	34475785	0	+	1	gene_id "ENSRNOG00000023053"; gene_version "8"; transcript_id "ENSRNOT00000099989"; transcript_version "2"; exon_number "4"; gene_name "Ice1"; gene_source "ensembl"; gene_biotype "protein_coding"; transcript_name "Ice1-202"; transcript_source "ensembl"; transcript_biotype "protein_coding"; protein_id "ENSRNOP00000091423"; protein_version "2"; tag "Ensembl_canonical";
1	ENSEMBL114_rn	exon	34475751	34475785	20.5312647304194	+	.	gene_id "ENSRNOG00000023053"; transcript_id "ENSRNOG00000023053_tx_2"; exon_id "1_34475751_34475785_+"; exonnum "3"; txlen "3562";
1	ENSEMBL114_rn	exon	34475751	34475785	0.197920490230252	+	.	gene_id "ENSRNOG00000023053"; transcript_id "ENSRNOG00000023053_tx_3"; exon_id "1_34475751_34475785_+"; exonnum "3"; txlen "3776";
1	ensembl	exon	34477894	34477912	0	+	.	gene_id "ENSRNOG00000023053"; gene_version "8"; transcript_id "ENSRNOT00000099989"; transcript_version "2"; exon_number "5"; gene_name "Ice1"; gene_source "ensembl"; gene_biotype "protein_coding"; transcript_name "Ice1-202"; transcript_source "ensembl"; transcript_biotype "protein_coding"; exon_id "ENSRNOE00000701193"; exon_version "1"; tag "Ensembl_canonical";
1	ensembl	CDS	34477894	34477912	0	+	2	gene_id "ENSRNOG00000023053"; gene_version "8"; transcript_id "ENSRNOT00000099989"; transcript_version "2"; exon_number "5"; gene_name "Ice1"; gene_source "ensembl"; gene_biotype "protein_coding"; transcript_name "Ice1-202"; transcript_source "ensembl"; transcript_biotype "protein_coding"; protein_id "ENSRNOP00000091423"; protein_version "2"; tag "Ensembl_canonical";
1	ENSEMBL114_rn	exon	34477894	34477912	20.5312647304194	+	.	gene_id "ENSRNOG00000023053"; transcript_id "ENSRNOG00000023053_tx_2"; exon_id "1_34477894_34477912_+"; exonnum "4"; txlen "3562";
1	ENSEMBL114_rn	exon	34477894	34477912	0.197920490230252	+	.	gene_id "ENSRNOG00000023053"; transcript_id "ENSRNOG00000023053_tx_3"; exon_id "1_34477894_34477912_+"; exonnum "4"; txlen "3776";
1	ensembl	exon	34478550	34478699	0	+	.	gene_id "ENSRNOG00000023053"; gene_version "8"; transcript_id "ENSRNOT00000061873"; transcript_version "6"; exon_number "2"; gene_name "Ice1"; gene_source "ensembl"; gene_biotype "protein_coding"; transcript_name "Ice1-201"; transcript_source "ensembl"; transcript_biotype "protein_coding"; exon_id "ENSRNOE00000619235"; exon_version "1";
1	ensembl	CDS	34478550	34478699	0	+	0	gene_id "ENSRNOG00000023053"; gene_version "8"; transcript_id "ENSRNOT00000061873"; transcript_version "6"; exon_number "2"; gene_name "Ice1"; gene_source "ensembl"; gene_biotype "protein_coding"; transcript_name "Ice1-201"; transcript_source "ensembl"; transcript_biotype "protein_coding"; protein_id "ENSRNOP00000058589"; protein_version "5";
1	ensembl	exon	34478588	34478699	0	+	.	gene_id "ENSRNOG00000023053"; gene_version "8"; transcript_id "ENSRNOT00000099989"; transcript_version "2"; exon_number "6"; gene_name "Ice1"; gene_source "ensembl"; gene_biotype "protein_coding"; transcript_name "Ice1-202"; transcript_source "ensembl"; transcript_biotype "protein_coding"; exon_id "ENSRNOE00000590957"; exon_version "1"; tag "Ensembl_canonical";
1	ensembl	CDS	34478588	34478699	0	+	1	gene_id "ENSRNOG00000023053"; gene_version "8"; transcript_id "ENSRNOT00000099989"; transcript_version "2"; exon_number "6"; gene_name "Ice1"; gene_source "ensembl"; gene_biotype "protein_coding"; transcript_name "Ice1-202"; transcript_source "ensembl"; transcript_biotype "protein_coding"; protein_id "ENSRNOP00000091423"; protein_version "2"; tag "Ensembl_canonical";
1	ENSEMBL114_rn	exon	34478588	34478699	20.5312647304194	+	.	gene_id "ENSRNOG00000023053"; transcript_id "ENSRNOG00000023053_tx_2"; exon_id "1_34478588_34478699_+"; exonnum "5"; txlen "3562";
1	ENSEMBL114_rn	exon	34478588	34478699	0.197920490230252	+	.	gene_id "ENSRNOG00000023053"; transcript_id "ENSRNOG00000023053_tx_3"; exon_id "1_34478588_34478699_+"; exonnum "5"; txlen "3776";
1	ensembl	exon	34480247	34480323	0	+	.	gene_id "ENSRNOG00000023053"; gene_version "8"; transcript_id "ENSRNOT00000061873"; transcript_version "6"; exon_number "3"; gene_name "Ice1"; gene_source "ensembl"; gene_biotype "protein_coding"; transcript_name "Ice1-201"; transcript_source "ensembl"; transcript_biotype "protein_coding"; exon_id "ENSRNOE00000796757"; exon_version "1";
1	ensembl	CDS	34480247	34480323	0	+	0	gene_id "ENSRNOG00000023053"; gene_version "8"; transcript_id "ENSRNOT00000061873"; transcript_version "6"; exon_number "3"; gene_name "Ice1"; gene_source "ensembl"; gene_biotype "protein_coding"; transcript_name "Ice1-201"; transcript_source "ensembl"; transcript_biotype "protein_coding"; protein_id "ENSRNOP00000058589"; protein_version "5";
1	ensembl	exon	34480247	34480323	0	+	.	gene_id "ENSRNOG00000023053"; gene_version "8"; transcript_id "ENSRNOT00000099989"; transcript_version "2"; exon_number "7"; gene_name "Ice1"; gene_source "ensembl"; gene_biotype "protein_coding"; transcript_name "Ice1-202"; transcript_source "ensembl"; transcript_biotype "protein_coding"; exon_id "ENSRNOE00000796757"; exon_version "1"; tag "Ensembl_canonical";
1	ensembl	CDS	34480247	34480323	0	+	0	gene_id "ENSRNOG00000023053"; gene_version "8"; transcript_id "ENSRNOT00000099989"; transcript_version "2"; exon_number "7"; gene_name "Ice1"; gene_source "ensembl"; gene_biotype "protein_coding"; transcript_name "Ice1-202"; transcript_source "ensembl"; transcript_biotype "protein_coding"; protein_id "ENSRNOP00000091423"; protein_version "2"; tag "Ensembl_canonical";
1	ENSEMBL114_rn	exon	34480247	34480323	20.5312647304194	+	.	gene_id "ENSRNOG00000023053"; transcript_id "ENSRNOG00000023053_tx_2"; exon_id "1_34480247_34480323_+"; exonnum "6"; txlen "3562";
1	ENSEMBL114_rn	exon	34480247	34480323	0.197920490230252	+	.	gene_id "ENSRNOG00000023053"; transcript_id "ENSRNOG00000023053_tx_3"; exon_id "1_34480247_34480323_+"; exonnum "6"; txlen "3776";
1	ensembl	exon	34481227	34481264	0	+	.	gene_id "ENSRNOG00000023053"; gene_version "8"; transcript_id "ENSRNOT00000061873"; transcript_version "6"; exon_number "4"; gene_name "Ice1"; gene_source "ensembl"; gene_biotype "protein_coding"; transcript_name "Ice1-201"; transcript_source "ensembl"; transcript_biotype "protein_coding"; exon_id "ENSRNOE00000704468"; exon_version "1";
1	ensembl	CDS	34481227	34481264	0	+	1	gene_id "ENSRNOG00000023053"; gene_version "8"; transcript_id "ENSRNOT00000061873"; transcript_version "6"; exon_number "4"; gene_name "Ice1"; gene_source "ensembl"; gene_biotype "protein_coding"; transcript_name "Ice1-201"; transcript_source "ensembl"; transcript_biotype "protein_coding"; protein_id "ENSRNOP00000058589"; protein_version "5";
1	ensembl	exon	34481227	34481264	0	+	.	gene_id "ENSRNOG00000023053"; gene_version "8"; transcript_id "ENSRNOT00000099989"; transcript_version "2"; exon_number "8"; gene_name "Ice1"; gene_source "ensembl"; gene_biotype "protein_coding"; transcript_name "Ice1-202"; transcript_source "ensembl"; transcript_biotype "protein_coding"; exon_id "ENSRNOE00000704468"; exon_version "1"; tag "Ensembl_canonical";
1	ensembl	CDS	34481227	34481264	0	+	1	gene_id "ENSRNOG00000023053"; gene_version "8"; transcript_id "ENSRNOT00000099989"; transcript_version "2"; exon_number "8"; gene_name "Ice1"; gene_source "ensembl"; gene_biotype "protein_coding"; transcript_name "Ice1-202"; transcript_source "ensembl"; transcript_biotype "protein_coding"; protein_id "ENSRNOP00000091423"; protein_version "2"; tag "Ensembl_canonical";
1	ENSEMBL114_rn	exon	34481227	34481264	20.5312647304194	+	.	gene_id "ENSRNOG00000023053"; transcript_id "ENSRNOG00000023053_tx_2"; exon_id "1_34481227_34481264_+"; exonnum "7"; txlen "3562";
1	ENSEMBL114_rn	exon	34481227	34481264	0.197920490230252	+	.	gene_id "ENSRNOG00000023053"; transcript_id "ENSRNOG00000023053_tx_3"; exon_id "1_34481227_34481264_+"; exonnum "7"; txlen "3776";
1	ensembl	exon	34482940	34483022	0	+	.	gene_id "ENSRNOG00000023053"; gene_version "8"; transcript_id "ENSRNOT00000061873"; transcript_version "6"; exon_number "5"; gene_name "Ice1"; gene_source "ensembl"; gene_biotype "protein_coding"; transcript_name "Ice1-201"; transcript_source "ensembl"; transcript_biotype "protein_coding"; exon_id "ENSRNOE00000717394"; exon_version "1";
1	ensembl	CDS	34482940	34483022	0	+	2	gene_id "ENSRNOG00000023053"; gene_version "8"; transcript_id "ENSRNOT00000061873"; transcript_version "6"; exon_number "5"; gene_name "Ice1"; gene_source "ensembl"; gene_biotype "protein_coding"; transcript_name "Ice1-201"; transcript_source "ensembl"; transcript_biotype "protein_coding"; protein_id "ENSRNOP00000058589"; protein_version "5";
1	ensembl	exon	34482940	34483022	0	+	.	gene_id "ENSRNOG00000023053"; gene_version "8"; transcript_id "ENSRNOT00000099989"; transcript_version "2"; exon_number "9"; gene_name "Ice1"; gene_source "ensembl"; gene_biotype "protein_coding"; transcript_name "Ice1-202"; transcript_source "ensembl"; transcript_biotype "protein_coding"; exon_id "ENSRNOE00000717394"; exon_version "1"; tag "Ensembl_canonical";
1	ensembl	CDS	34482940	34483022	0	+	2	gene_id "ENSRNOG00000023053"; gene_version "8"; transcript_id "ENSRNOT00000099989"; transcript_version "2"; exon_number "9"; gene_name "Ice1"; gene_source "ensembl"; gene_biotype "protein_coding"; transcript_name "Ice1-202"; transcript_source "ensembl"; transcript_biotype "protein_coding"; protein_id "ENSRNOP00000091423"; protein_version "2"; tag "Ensembl_canonical";
1	ENSEMBL114_rn	exon	34482940	34483022	20.5312647304194	+	.	gene_id "ENSRNOG00000023053"; transcript_id "ENSRNOG00000023053_tx_2"; exon_id "1_34482940_34483022_+"; exonnum "8"; txlen "3562";
1	ENSEMBL114_rn	exon	34482940	34483022	0.197920490230252	+	.	gene_id "ENSRNOG00000023053"; transcript_id "ENSRNOG00000023053_tx_3"; exon_id "1_34482940_34483022_+"; exonnum "8"; txlen "3776";
1	ensembl	exon	34483250	34483289	0	+	.	gene_id "ENSRNOG00000023053"; gene_version "8"; transcript_id "ENSRNOT00000061873"; transcript_version "6"; exon_number "6"; gene_name "Ice1"; gene_source "ensembl"; gene_biotype "protein_coding"; transcript_name "Ice1-201"; transcript_source "ensembl"; transcript_biotype "protein_coding"; exon_id "ENSRNOE00000674152"; exon_version "1";
1	ensembl	CDS	34483250	34483289	0	+	0	gene_id "ENSRNOG00000023053"; gene_version "8"; transcript_id "ENSRNOT00000061873"; transcript_version "6"; exon_number "6"; gene_name "Ice1"; gene_source "ensembl"; gene_biotype "protein_coding"; transcript_name "Ice1-201"; transcript_source "ensembl"; transcript_biotype "protein_coding"; protein_id "ENSRNOP00000058589"; protein_version "5";
1	ensembl	exon	34483250	34483289	0	+	.	gene_id "ENSRNOG00000023053"; gene_version "8"; transcript_id "ENSRNOT00000099989"; transcript_version "2"; exon_number "10"; gene_name "Ice1"; gene_source "ensembl"; gene_biotype "protein_coding"; transcript_name "Ice1-202"; transcript_source "ensembl"; transcript_biotype "protein_coding"; exon_id "ENSRNOE00000674152"; exon_version "1"; tag "Ensembl_canonical";
1	ensembl	CDS	34483250	34483289	0	+	0	gene_id "ENSRNOG00000023053"; gene_version "8"; transcript_id "ENSRNOT00000099989"; transcript_version "2"; exon_number "10"; gene_name "Ice1"; gene_source "ensembl"; gene_biotype "protein_coding"; transcript_name "Ice1-202"; transcript_source "ensembl"; transcript_biotype "protein_coding"; protein_id "ENSRNOP00000091423"; protein_version "2"; tag "Ensembl_canonical";
1	ENSEMBL114_rn	exon	34483250	34483289	20.5312647304194	+	.	gene_id "ENSRNOG00000023053"; transcript_id "ENSRNOG00000023053_tx_2"; exon_id "1_34483250_34483289_+"; exonnum "9"; txlen "3562";
1	ENSEMBL114_rn	exon	34483250	34483289	0.197920490230252	+	.	gene_id "ENSRNOG00000023053"; transcript_id "ENSRNOG00000023053_tx_3"; exon_id "1_34483250_34483289_+"; exonnum "9"; txlen "3776";
1	ensembl	exon	34483374	34483430	0	+	.	gene_id "ENSRNOG00000023053"; gene_version "8"; transcript_id "ENSRNOT00000061873"; transcript_version "6"; exon_number "7"; gene_name "Ice1"; gene_source "ensembl"; gene_biotype "protein_coding"; transcript_name "Ice1-201"; transcript_source "ensembl"; transcript_biotype "protein_coding"; exon_id "ENSRNOE00000680117"; exon_version "1";
1	ensembl	CDS	34483374	34483430	0	+	2	gene_id "ENSRNOG00000023053"; gene_version "8"; transcript_id "ENSRNOT00000061873"; transcript_version "6"; exon_number "7"; gene_name "Ice1"; gene_source "ensembl"; gene_biotype "protein_coding"; transcript_name "Ice1-201"; transcript_source "ensembl"; transcript_biotype "protein_coding"; protein_id "ENSRNOP00000058589"; protein_version "5";
1	ensembl	exon	34483374	34483430	0	+	.	gene_id "ENSRNOG00000023053"; gene_version "8"; transcript_id "ENSRNOT00000099989"; transcript_version "2"; exon_number "11"; gene_name "Ice1"; gene_source "ensembl"; gene_biotype "protein_coding"; transcript_name "Ice1-202"; transcript_source "ensembl"; transcript_biotype "protein_coding"; exon_id "ENSRNOE00000680117"; exon_version "1"; tag "Ensembl_canonical";
1	ensembl	CDS	34483374	34483430	0	+	2	gene_id "ENSRNOG00000023053"; gene_version "8"; transcript_id "ENSRNOT00000099989"; transcript_version "2"; exon_number "11"; gene_name "Ice1"; gene_source "ensembl"; gene_biotype "protein_coding"; transcript_name "Ice1-202"; transcript_source "ensembl"; transcript_biotype "protein_coding"; protein_id "ENSRNOP00000091423"; protein_version "2"; tag "Ensembl_canonical";
1	ENSEMBL114_rn	exon	34483374	34483430	20.5312647304194	+	.	gene_id "ENSRNOG00000023053"; transcript_id "ENSRNOG00000023053_tx_2"; exon_id "1_34483374_34483430_+"; exonnum "10"; txlen "3562";
1	ENSEMBL114_rn	exon	34483374	34483430	0.197920490230252	+	.	gene_id "ENSRNOG00000023053"; transcript_id "ENSRNOG00000023053_tx_3"; exon_id "1_34483374_34483430_+"; exonnum "10"; txlen "3776";
1	sraer114_mid	exon	34485679	34485892	0.197920490230252	+	.	gene_id "ENSRNOG00000023053"; transcript_id "ENSRNOG00000023053_tx_3"; exon_id "1_34485679_34485892_+"; exonnum "11"; txlen "3776";
1	ensembl	exon	34487333	34487419	0	+	.	gene_id "ENSRNOG00000023053"; gene_version "8"; transcript_id "ENSRNOT00000061873"; transcript_version "6"; exon_number "8"; gene_name "Ice1"; gene_source "ensembl"; gene_biotype "protein_coding"; transcript_name "Ice1-201"; transcript_source "ensembl"; transcript_biotype "protein_coding"; exon_id "ENSRNOE00000818349"; exon_version "1";
1	ensembl	CDS	34487333	34487419	0	+	2	gene_id "ENSRNOG00000023053"; gene_version "8"; transcript_id "ENSRNOT00000061873"; transcript_version "6"; exon_number "8"; gene_name "Ice1"; gene_source "ensembl"; gene_biotype "protein_coding"; transcript_name "Ice1-201"; transcript_source "ensembl"; transcript_biotype "protein_coding"; protein_id "ENSRNOP00000058589"; protein_version "5";
1	ensembl	exon	34487333	34487419	0	+	.	gene_id "ENSRNOG00000023053"; gene_version "8"; transcript_id "ENSRNOT00000099989"; transcript_version "2"; exon_number "12"; gene_name "Ice1"; gene_source "ensembl"; gene_biotype "protein_coding"; transcript_name "Ice1-202"; transcript_source "ensembl"; transcript_biotype "protein_coding"; exon_id "ENSRNOE00000818349"; exon_version "1"; tag "Ensembl_canonical";
1	ensembl	CDS	34487333	34487419	0	+	2	gene_id "ENSRNOG00000023053"; gene_version "8"; transcript_id "ENSRNOT00000099989"; transcript_version "2"; exon_number "12"; gene_name "Ice1"; gene_source "ensembl"; gene_biotype "protein_coding"; transcript_name "Ice1-202"; transcript_source "ensembl"; transcript_biotype "protein_coding"; protein_id "ENSRNOP00000091423"; protein_version "2"; tag "Ensembl_canonical";
1	ENSEMBL114_rn	exon	34487333	34487419	20.5312647304194	+	.	gene_id "ENSRNOG00000023053"; transcript_id "ENSRNOG00000023053_tx_2"; exon_id "1_34487333_34487419_+"; exonnum "11"; txlen "3562";
1	ENSEMBL114_rn	exon	34487333	34487419	0.197920490230252	+	.	gene_id "ENSRNOG00000023053"; transcript_id "ENSRNOG00000023053_tx_3"; exon_id "1_34487333_34487419_+"; exonnum "12"; txlen "3776";
1	ensembl	exon	34488729	34489129	0	+	.	gene_id "ENSRNOG00000023053"; gene_version "8"; transcript_id "ENSRNOT00000061873"; transcript_version "6"; exon_number "9"; gene_name "Ice1"; gene_source "ensembl"; gene_biotype "protein_coding"; transcript_name "Ice1-201"; transcript_source "ensembl"; transcript_biotype "protein_coding"; exon_id "ENSRNOE00000796284"; exon_version "1";
1	ensembl	CDS	34488729	34489129	0	+	2	gene_id "ENSRNOG00000023053"; gene_version "8"; transcript_id "ENSRNOT00000061873"; transcript_version "6"; exon_number "9"; gene_name "Ice1"; gene_source "ensembl"; gene_biotype "protein_coding"; transcript_name "Ice1-201"; transcript_source "ensembl"; transcript_biotype "protein_coding"; protein_id "ENSRNOP00000058589"; protein_version "5";
1	ensembl	exon	34488729	34489129	0	+	.	gene_id "ENSRNOG00000023053"; gene_version "8"; transcript_id "ENSRNOT00000099989"; transcript_version "2"; exon_number "13"; gene_name "Ice1"; gene_source "ensembl"; gene_biotype "protein_coding"; transcript_name "Ice1-202"; transcript_source "ensembl"; transcript_biotype "protein_coding"; exon_id "ENSRNOE00000796284"; exon_version "1"; tag "Ensembl_canonical";
1	ensembl	CDS	34488729	34489129	0	+	2	gene_id "ENSRNOG00000023053"; gene_version "8"; transcript_id "ENSRNOT00000099989"; transcript_version "2"; exon_number "13"; gene_name "Ice1"; gene_source "ensembl"; gene_biotype "protein_coding"; transcript_name "Ice1-202"; transcript_source "ensembl"; transcript_biotype "protein_coding"; protein_id "ENSRNOP00000091423"; protein_version "2"; tag "Ensembl_canonical";
1	ENSEMBL114_rn	exon	34488729	34489129	20.5312647304194	+	.	gene_id "ENSRNOG00000023053"; transcript_id "ENSRNOG00000023053_tx_2"; exon_id "1_34488729_34489129_+"; exonnum "12"; txlen "3562";
1	ENSEMBL114_rn	exon	34488729	34489129	0.197920490230252	+	.	gene_id "ENSRNOG00000023053"; transcript_id "ENSRNOG00000023053_tx_3"; exon_id "1_34488729_34489129_+"; exonnum "13"; txlen "3776";
1	sraer114_ss	exon	34490429	34492941	20.5312647304194	+	.	gene_id "ENSRNOG00000023053"; transcript_id "ENSRNOG00000023053_tx_2"; exon_id "1_34490429_34492941_+"; exonnum "13"; txlen "3562";
1	sraer114_ss	exon	34490429	34492941	0.197920490230252	+	.	gene_id "ENSRNOG00000023053"; transcript_id "ENSRNOG00000023053_tx_3"; exon_id "1_34490429_34492941_+"; exonnum "14"; txlen "3776";
1	ensembl	exon	34490429	34495078	0	+	.	gene_id "ENSRNOG00000023053"; gene_version "8"; transcript_id "ENSRNOT00000061873"; transcript_version "6"; exon_number "10"; gene_name "Ice1"; gene_source "ensembl"; gene_biotype "protein_coding"; transcript_name "Ice1-201"; transcript_source "ensembl"; transcript_biotype "protein_coding"; exon_id "ENSRNOE00000754344"; exon_version "1";
1	ensembl	CDS	34490429	34495078	0	+	0	gene_id "ENSRNOG00000023053"; gene_version "8"; transcript_id "ENSRNOT00000061873"; transcript_version "6"; exon_number "10"; gene_name "Ice1"; gene_source "ensembl"; gene_biotype "protein_coding"; transcript_name "Ice1-201"; transcript_source "ensembl"; transcript_biotype "protein_coding"; protein_id "ENSRNOP00000058589"; protein_version "5";
1	ensembl	exon	34490429	34495078	0	+	.	gene_id "ENSRNOG00000023053"; gene_version "8"; transcript_id "ENSRNOT00000099989"; transcript_version "2"; exon_number "14"; gene_name "Ice1"; gene_source "ensembl"; gene_biotype "protein_coding"; transcript_name "Ice1-202"; transcript_source "ensembl"; transcript_biotype "protein_coding"; exon_id "ENSRNOE00000754344"; exon_version "1"; tag "Ensembl_canonical";
1	ensembl	CDS	34490429	34495078	0	+	0	gene_id "ENSRNOG00000023053"; gene_version "8"; transcript_id "ENSRNOT00000099989"; transcript_version "2"; exon_number "14"; gene_name "Ice1"; gene_source "ensembl"; gene_biotype "protein_coding"; transcript_name "Ice1-202"; transcript_source "ensembl"; transcript_biotype "protein_coding"; protein_id "ENSRNOP00000091423"; protein_version "2"; tag "Ensembl_canonical";
1	sraer114_es	exon	34494222	34495078	84.2237209248188	+	.	gene_id "ENSRNOG00000023053"; transcript_id "ENSRNOG00000023053_tx_1"; exon_id "1_34494222_34495078_+"; exonnum "1"; txlen "2808";
1	ensembl	exon	34496031	34496199	0	+	.	gene_id "ENSRNOG00000023053"; gene_version "8"; transcript_id "ENSRNOT00000061873"; transcript_version "6"; exon_number "11"; gene_name "Ice1"; gene_source "ensembl"; gene_biotype "protein_coding"; transcript_name "Ice1-201"; transcript_source "ensembl"; transcript_biotype "protein_coding"; exon_id "ENSRNOE00000799011"; exon_version "1";
1	ensembl	CDS	34496031	34496199	0	+	0	gene_id "ENSRNOG00000023053"; gene_version "8"; transcript_id "ENSRNOT00000061873"; transcript_version "6"; exon_number "11"; gene_name "Ice1"; gene_source "ensembl"; gene_biotype "protein_coding"; transcript_name "Ice1-201"; transcript_source "ensembl"; transcript_biotype "protein_coding"; protein_id "ENSRNOP00000058589"; protein_version "5";
1	ensembl	exon	34496031	34496199	0	+	.	gene_id "ENSRNOG00000023053"; gene_version "8"; transcript_id "ENSRNOT00000099989"; transcript_version "2"; exon_number "15"; gene_name "Ice1"; gene_source "ensembl"; gene_biotype "protein_coding"; transcript_name "Ice1-202"; transcript_source "ensembl"; transcript_biotype "protein_coding"; exon_id "ENSRNOE00000799011"; exon_version "1"; tag "Ensembl_canonical";
1	ensembl	CDS	34496031	34496199	0	+	0	gene_id "ENSRNOG00000023053"; gene_version "8"; transcript_id "ENSRNOT00000099989"; transcript_version "2"; exon_number "15"; gene_name "Ice1"; gene_source "ensembl"; gene_biotype "protein_coding"; transcript_name "Ice1-202"; transcript_source "ensembl"; transcript_biotype "protein_coding"; protein_id "ENSRNOP00000091423"; protein_version "2"; tag "Ensembl_canonical";
1	ENSEMBL114_rn	exon	34496031	34496199	84.2237209248188	+	.	gene_id "ENSRNOG00000023053"; transcript_id "ENSRNOG00000023053_tx_1"; exon_id "1_34496031_34496199_+"; exonnum "2"; txlen "2808";
1	ensembl	exon	34498038	34498198	0	+	.	gene_id "ENSRNOG00000023053"; gene_version "8"; transcript_id "ENSRNOT00000061873"; transcript_version "6"; exon_number "12"; gene_name "Ice1"; gene_source "ensembl"; gene_biotype "protein_coding"; transcript_name "Ice1-201"; transcript_source "ensembl"; transcript_biotype "protein_coding"; exon_id "ENSRNOE00000810183"; exon_version "1";
1	ensembl	CDS	34498038	34498198	0	+	2	gene_id "ENSRNOG00000023053"; gene_version "8"; transcript_id "ENSRNOT00000061873"; transcript_version "6"; exon_number "12"; gene_name "Ice1"; gene_source "ensembl"; gene_biotype "protein_coding"; transcript_name "Ice1-201"; transcript_source "ensembl"; transcript_biotype "protein_coding"; protein_id "ENSRNOP00000058589"; protein_version "5";
1	ensembl	exon	34498038	34498198	0	+	.	gene_id "ENSRNOG00000023053"; gene_version "8"; transcript_id "ENSRNOT00000099989"; transcript_version "2"; exon_number "16"; gene_name "Ice1"; gene_source "ensembl"; gene_biotype "protein_coding"; transcript_name "Ice1-202"; transcript_source "ensembl"; transcript_biotype "protein_coding"; exon_id "ENSRNOE00000810183"; exon_version "1"; tag "Ensembl_canonical";
1	ensembl	CDS	34498038	34498198	0	+	2	gene_id "ENSRNOG00000023053"; gene_version "8"; transcript_id "ENSRNOT00000099989"; transcript_version "2"; exon_number "16"; gene_name "Ice1"; gene_source "ensembl"; gene_biotype "protein_coding"; transcript_name "Ice1-202"; transcript_source "ensembl"; transcript_biotype "protein_coding"; protein_id "ENSRNOP00000091423"; protein_version "2"; tag "Ensembl_canonical";
1	ENSEMBL114_rn	exon	34498038	34498198	84.2237209248188	+	.	gene_id "ENSRNOG00000023053"; transcript_id "ENSRNOG00000023053_tx_1"; exon_id "1_34498038_34498198_+"; exonnum "3"; txlen "2808";
1	ensembl	exon	34500920	34501110	0	+	.	gene_id "ENSRNOG00000023053"; gene_version "8"; transcript_id "ENSRNOT00000061873"; transcript_version "6"; exon_number "13"; gene_name "Ice1"; gene_source "ensembl"; gene_biotype "protein_coding"; transcript_name "Ice1-201"; transcript_source "ensembl"; transcript_biotype "protein_coding"; exon_id "ENSRNOE00000162893"; exon_version "1";
1	ensembl	CDS	34500920	34501110	0	+	0	gene_id "ENSRNOG00000023053"; gene_version "8"; transcript_id "ENSRNOT00000061873"; transcript_version "6"; exon_number "13"; gene_name "Ice1"; gene_source "ensembl"; gene_biotype "protein_coding"; transcript_name "Ice1-201"; transcript_source "ensembl"; transcript_biotype "protein_coding"; protein_id "ENSRNOP00000058589"; protein_version "5";
1	ensembl	exon	34500920	34501110	0	+	.	gene_id "ENSRNOG00000023053"; gene_version "8"; transcript_id "ENSRNOT00000099989"; transcript_version "2"; exon_number "17"; gene_name "Ice1"; gene_source "ensembl"; gene_biotype "protein_coding"; transcript_name "Ice1-202"; transcript_source "ensembl"; transcript_biotype "protein_coding"; exon_id "ENSRNOE00000162893"; exon_version "1"; tag "Ensembl_canonical";
1	ensembl	CDS	34500920	34501110	0	+	0	gene_id "ENSRNOG00000023053"; gene_version "8"; transcript_id "ENSRNOT00000099989"; transcript_version "2"; exon_number "17"; gene_name "Ice1"; gene_source "ensembl"; gene_biotype "protein_coding"; transcript_name "Ice1-202"; transcript_source "ensembl"; transcript_biotype "protein_coding"; protein_id "ENSRNOP00000091423"; protein_version "2"; tag "Ensembl_canonical";
1	ENSEMBL114_rn	exon	34500920	34501110	84.2237209248188	+	.	gene_id "ENSRNOG00000023053"; transcript_id "ENSRNOG00000023053_tx_1"; exon_id "1_34500920_34501110_+"; exonnum "4"; txlen "2808";
1	ensembl	exon	34502060	34502166	0	+	.	gene_id "ENSRNOG00000023053"; gene_version "8"; transcript_id "ENSRNOT00000061873"; transcript_version "6"; exon_number "14"; gene_name "Ice1"; gene_source "ensembl"; gene_biotype "protein_coding"; transcript_name "Ice1-201"; transcript_source "ensembl"; transcript_biotype "protein_coding"; exon_id "ENSRNOE00000162966"; exon_version "1";
1	ensembl	CDS	34502060	34502166	0	+	1	gene_id "ENSRNOG00000023053"; gene_version "8"; transcript_id "ENSRNOT00000061873"; transcript_version "6"; exon_number "14"; gene_name "Ice1"; gene_source "ensembl"; gene_biotype "protein_coding"; transcript_name "Ice1-201"; transcript_source "ensembl"; transcript_biotype "protein_coding"; protein_id "ENSRNOP00000058589"; protein_version "5";
1	ensembl	exon	34502060	34502166	0	+	.	gene_id "ENSRNOG00000023053"; gene_version "8"; transcript_id "ENSRNOT00000099989"; transcript_version "2"; exon_number "18"; gene_name "Ice1"; gene_source "ensembl"; gene_biotype "protein_coding"; transcript_name "Ice1-202"; transcript_source "ensembl"; transcript_biotype "protein_coding"; exon_id "ENSRNOE00000162966"; exon_version "1"; tag "Ensembl_canonical";
1	ensembl	CDS	34502060	34502166	0	+	1	gene_id "ENSRNOG00000023053"; gene_version "8"; transcript_id "ENSRNOT00000099989"; transcript_version "2"; exon_number "18"; gene_name "Ice1"; gene_source "ensembl"; gene_biotype "protein_coding"; transcript_name "Ice1-202"; transcript_source "ensembl"; transcript_biotype "protein_coding"; protein_id "ENSRNOP00000091423"; protein_version "2"; tag "Ensembl_canonical";
1	ENSEMBL114_rn	exon	34502060	34502166	84.2237209248188	+	.	gene_id "ENSRNOG00000023053"; transcript_id "ENSRNOG00000023053_tx_1"; exon_id "1_34502060_34502166_+"; exonnum "5"; txlen "2808";
1	ensembl	exon	34504441	34504539	0	+	.	gene_id "ENSRNOG00000023053"; gene_version "8"; transcript_id "ENSRNOT00000061873"; transcript_version "6"; exon_number "15"; gene_name "Ice1"; gene_source "ensembl"; gene_biotype "protein_coding"; transcript_name "Ice1-201"; transcript_source "ensembl"; transcript_biotype "protein_coding"; exon_id "ENSRNOE00000163039"; exon_version "1";
1	ensembl	CDS	34504441	34504539	0	+	2	gene_id "ENSRNOG00000023053"; gene_version "8"; transcript_id "ENSRNOT00000061873"; transcript_version "6"; exon_number "15"; gene_name "Ice1"; gene_source "ensembl"; gene_biotype "protein_coding"; transcript_name "Ice1-201"; transcript_source "ensembl"; transcript_biotype "protein_coding"; protein_id "ENSRNOP00000058589"; protein_version "5";
1	ensembl	exon	34504441	34504539	0	+	.	gene_id "ENSRNOG00000023053"; gene_version "8"; transcript_id "ENSRNOT00000099989"; transcript_version "2"; exon_number "19"; gene_name "Ice1"; gene_source "ensembl"; gene_biotype "protein_coding"; transcript_name "Ice1-202"; transcript_source "ensembl"; transcript_biotype "protein_coding"; exon_id "ENSRNOE00000163039"; exon_version "1"; tag "Ensembl_canonical";
1	ensembl	CDS	34504441	34504539	0	+	2	gene_id "ENSRNOG00000023053"; gene_version "8"; transcript_id "ENSRNOT00000099989"; transcript_version "2"; exon_number "19"; gene_name "Ice1"; gene_source "ensembl"; gene_biotype "protein_coding"; transcript_name "Ice1-202"; transcript_source "ensembl"; transcript_biotype "protein_coding"; protein_id "ENSRNOP00000091423"; protein_version "2"; tag "Ensembl_canonical";
1	ENSEMBL114_rn	exon	34504441	34504539	84.2237209248188	+	.	gene_id "ENSRNOG00000023053"; transcript_id "ENSRNOG00000023053_tx_1"; exon_id "1_34504441_34504539_+"; exonnum "6"; txlen "2808";
1	ensembl	CDS	34507123	34507331	0	+	2	gene_id "ENSRNOG00000023053"; gene_version "8"; transcript_id "ENSRNOT00000061873"; transcript_version "6"; exon_number "16"; gene_name "Ice1"; gene_source "ensembl"; gene_biotype "protein_coding"; transcript_name "Ice1-201"; transcript_source "ensembl"; transcript_biotype "protein_coding"; protein_id "ENSRNOP00000058589"; protein_version "5";
1	ensembl	CDS	34507123	34507331	0	+	2	gene_id "ENSRNOG00000023053"; gene_version "8"; transcript_id "ENSRNOT00000099989"; transcript_version "2"; exon_number "20"; gene_name "Ice1"; gene_source "ensembl"; gene_biotype "protein_coding"; transcript_name "Ice1-202"; transcript_source "ensembl"; transcript_biotype "protein_coding"; protein_id "ENSRNOP00000091423"; protein_version "2"; tag "Ensembl_canonical";
1	ensembl	exon	34507123	34508346	0	+	.	gene_id "ENSRNOG00000023053"; gene_version "8"; transcript_id "ENSRNOT00000061873"; transcript_version "6"; exon_number "16"; gene_name "Ice1"; gene_source "ensembl"; gene_biotype "protein_coding"; transcript_name "Ice1-201"; transcript_source "ensembl"; transcript_biotype "protein_coding"; exon_id "ENSRNOE00000163112"; exon_version "9";
1	ensembl	exon	34507123	34508346	0	+	.	gene_id "ENSRNOG00000023053"; gene_version "8"; transcript_id "ENSRNOT00000099989"; transcript_version "2"; exon_number "20"; gene_name "Ice1"; gene_source "ensembl"; gene_biotype "protein_coding"; transcript_name "Ice1-202"; transcript_source "ensembl"; transcript_biotype "protein_coding"; exon_id "ENSRNOE00000163112"; exon_version "9"; tag "Ensembl_canonical";
1	ENSEMBL114_rn	exon	34507123	34508346	84.2237209248188	+	.	gene_id "ENSRNOG00000023053"; transcript_id "ENSRNOG00000023053_tx_1"; exon_id "1_34507123_34508346_+"; exonnum "7"; txlen "2808";
1	ensembl	stop_codon	34507332	34507334	0	+	0	gene_id "ENSRNOG00000023053"; gene_version "8"; transcript_id "ENSRNOT00000061873"; transcript_version "6"; exon_number "16"; gene_name "Ice1"; gene_source "ensembl"; gene_biotype "protein_coding"; transcript_name "Ice1-201"; transcript_source "ensembl"; transcript_biotype "protein_coding";
1	ensembl	stop_codon	34507332	34507334	0	+	0	gene_id "ENSRNOG00000023053"; gene_version "8"; transcript_id "ENSRNOT00000099989"; transcript_version "2"; exon_number "20"; gene_name "Ice1"; gene_source "ensembl"; gene_biotype "protein_coding"; transcript_name "Ice1-202"; transcript_source "ensembl"; transcript_biotype "protein_coding"; tag "Ensembl_canonical";
1	ensembl	three_prime_utr	34507335	34508346	0	+	.	gene_id "ENSRNOG00000023053"; gene_version "8"; transcript_id "ENSRNOT00000061873"; transcript_version "6"; gene_name "Ice1"; gene_source "ensembl"; gene_biotype "protein_coding"; transcript_name "Ice1-201"; transcript_source "ensembl"; transcript_biotype "protein_coding";
1	ensembl	three_prime_utr	34507335	34508346	0	+	.	gene_id "ENSRNOG00000023053"; gene_version "8"; transcript_id "ENSRNOT00000099989"; transcript_version "2"; gene_name "Ice1"; gene_source "ensembl"; gene_biotype "protein_coding"; transcript_name "Ice1-202"; transcript_source "ensembl"; transcript_biotype "protein_coding"; tag "Ensembl_canonical";
1	ensembl	exon	34509340	34509581	0	+	.	gene_id "ENSRNOG00000081946"; gene_version "1"; transcript_id "ENSRNOT00000169015"; transcript_version "1"; exon_number "1"; gene_source "ensembl"; gene_biotype "lncRNA"; transcript_source "ensembl"; transcript_biotype "lncRNA"; exon_id "ENSRNOE00000768353"; exon_version "1"; tag "Ensembl_canonical";
1	ensembl	gene	34509340	34511101	0	+	.	gene_id "ENSRNOG00000081946"; gene_version "1"; gene_source "ensembl"; gene_biotype "lncRNA";
1	ensembl	transcript	34509340	34511101	0	+	.	gene_id "ENSRNOG00000081946"; gene_version "1"; transcript_id "ENSRNOT00000169015"; transcript_version "1"; gene_source "ensembl"; gene_biotype "lncRNA"; transcript_source "ensembl"; transcript_biotype "lncRNA"; tag "Ensembl_canonical";
1	ensembl	exon	34509921	34510019	0	+	.	gene_id "ENSRNOG00000081946"; gene_version "1"; transcript_id "ENSRNOT00000169015"; transcript_version "1"; exon_number "2"; gene_source "ensembl"; gene_biotype "lncRNA"; transcript_source "ensembl"; transcript_biotype "lncRNA"; exon_id "ENSRNOE00000696211"; exon_version "1"; tag "Ensembl_canonical";
1	ensembl	exon	34510619	34511101	0	+	.	gene_id "ENSRNOG00000081946"; gene_version "1"; transcript_id "ENSRNOT00000169015"; transcript_version "1"; exon_number "3"; gene_source "ensembl"; gene_biotype "lncRNA"; transcript_source "ensembl"; transcript_biotype "lncRNA"; exon_id "ENSRNOE00000675089"; exon_version "1"; tag "Ensembl_canonical";
1	sraer114_es	exon	34564642	34564827	0.34059023564471	+	.	gene_id "sraer114_gene_21982"; transcript_id "sraer114_gene_21982_tx_1"; exon_id "1_34564642_34564827_+"; exonnum "1"; txlen "920";
1	sraer114_ss	exon	34565573	34566306	0.34059023564471	+	.	gene_id "sraer114_gene_21982"; transcript_id "sraer114_gene_21982_tx_1"; exon_id "1_34565573_34566306_+"; exonnum "2"; txlen "920";
1	sraer114_es	exon	34668391	34668913	0.23714354404076	+	.	gene_id "sraer114_gene_14592"; transcript_id "sraer114_gene_14592_tx_1"; exon_id "1_34668391_34668913_+"; exonnum "1"; txlen "738";
1	sraer114_es	exon	34668391	34668913	0.0159275216571281	+	.	gene_id "sraer114_gene_14592"; transcript_id "sraer114_gene_14592_tx_10"; exon_id "1_34668391_34668913_+"; exonnum "1"; txlen "2964";
1	sraer114_es	exon	34668391	34668913	0.0159275216571281	+	.	gene_id "sraer114_gene_14592"; transcript_id "sraer114_gene_14592_tx_11"; exon_id "1_34668391_34668913_+"; exonnum "1"; txlen "1037";
1	sraer114_es	exon	34668391	34668913	0.00407448228438161	+	.	gene_id "sraer114_gene_14592"; transcript_id "sraer114_gene_14592_tx_12"; exon_id "1_34668391_34668913_+"; exonnum "1"; txlen "1400";
1	sraer114_es	exon	34668391	34668913	0.0730430549934179	+	.	gene_id "sraer114_gene_14592"; transcript_id "sraer114_gene_14592_tx_3"; exon_id "1_34668391_34668913_+"; exonnum "1"; txlen "920";
1	sraer114_es	exon	34668391	34668913	0.0569004213433617	+	.	gene_id "sraer114_gene_14592"; transcript_id "sraer114_gene_14592_tx_4"; exon_id "1_34668391_34668913_+"; exonnum "1"; txlen "2847";
1	sraer114_es	exon	34668391	34668913	0.0531491410872916	+	.	gene_id "sraer114_gene_14592"; transcript_id "sraer114_gene_14592_tx_5"; exon_id "1_34668391_34668913_+"; exonnum "1"; txlen "960";
1	sraer114_es	exon	34668391	34668913	0.0461331286321163	+	.	gene_id "sraer114_gene_14592"; transcript_id "sraer114_gene_14592_tx_6"; exon_id "1_34668391_34668913_+"; exonnum "1"; txlen "855";
1	sraer114_mid	exon	34669185	34669301	0.0159275216571281	+	.	gene_id "sraer114_gene_14592"; transcript_id "sraer114_gene_14592_tx_10"; exon_id "1_34669185_34669301_+"; exonnum "2"; txlen "2964";
1	sraer114_mid	exon	34669185	34669301	0.0159275216571281	+	.	gene_id "sraer114_gene_14592"; transcript_id "sraer114_gene_14592_tx_11"; exon_id "1_34669185_34669301_+"; exonnum "2"; txlen "1037";
1	sraer114_mid	exon	34669185	34669301	0.00407448228438161	+	.	gene_id "sraer114_gene_14592"; transcript_id "sraer114_gene_14592_tx_12"; exon_id "1_34669185_34669301_+"; exonnum "2"; txlen "1400";
1	sraer114_mid	exon	34669185	34669301	0.0461331286321163	+	.	gene_id "sraer114_gene_14592"; transcript_id "sraer114_gene_14592_tx_6"; exon_id "1_34669185_34669301_+"; exonnum "2"; txlen "855";
1	sraer114_mid	exon	34669185	34669406	0.0531491410872916	+	.	gene_id "sraer114_gene_14592"; transcript_id "sraer114_gene_14592_tx_5"; exon_id "1_34669185_34669406_+"; exonnum "2"; txlen "960";
1	sraer114_ss	exon	34673713	34673927	0.23714354404076	+	.	gene_id "sraer114_gene_14592"; transcript_id "sraer114_gene_14592_tx_1"; exon_id "1_34673713_34673927_+"; exonnum "2"; txlen "738";
1	sraer114_ss	exon	34673713	34673927	0.0531491410872916	+	.	gene_id "sraer114_gene_14592"; transcript_id "sraer114_gene_14592_tx_5"; exon_id "1_34673713_34673927_+"; exonnum "3"; txlen "960";
1	sraer114_ss	exon	34673713	34673927	0.0461331286321163	+	.	gene_id "sraer114_gene_14592"; transcript_id "sraer114_gene_14592_tx_6"; exon_id "1_34673713_34673927_+"; exonnum "3"; txlen "855";
1	sraer114_mid	exon	34691149	34691433	0.0159275216571281	+	.	gene_id "sraer114_gene_14592"; transcript_id "sraer114_gene_14592_tx_10"; exon_id "1_34691149_34691433_+"; exonnum "3"; txlen "2964";
1	sraer114_mid	exon	34691149	34691433	0.0159275216571281	+	.	gene_id "sraer114_gene_14592"; transcript_id "sraer114_gene_14592_tx_11"; exon_id "1_34691149_34691433_+"; exonnum "3"; txlen "1037";
1	sraer114_mid	exon	34691149	34691433	0.00407448228438161	+	.	gene_id "sraer114_gene_14592"; transcript_id "sraer114_gene_14592_tx_12"; exon_id "1_34691149_34691433_+"; exonnum "3"; txlen "1400";
1	sraer114_mid	exon	34691149	34691433	0.0730430549934179	+	.	gene_id "sraer114_gene_14592"; transcript_id "sraer114_gene_14592_tx_3"; exon_id "1_34691149_34691433_+"; exonnum "2"; txlen "920";
1	sraer114_mid	exon	34691149	34691433	0.0569004213433617	+	.	gene_id "sraer114_gene_14592"; transcript_id "sraer114_gene_14592_tx_4"; exon_id "1_34691149_34691433_+"; exonnum "2"; txlen "2847";
1	sraer114_ss	exon	34733116	34733227	0.0159275216571281	+	.	gene_id "sraer114_gene_14592"; transcript_id "sraer114_gene_14592_tx_11"; exon_id "1_34733116_34733227_+"; exonnum "4"; txlen "1037";
1	sraer114_ss	exon	34733116	34733227	0.0730430549934179	+	.	gene_id "sraer114_gene_14592"; transcript_id "sraer114_gene_14592_tx_3"; exon_id "1_34733116_34733227_+"; exonnum "3"; txlen "920";
1	sraer114_es	exon	34733306	34734023	0.016780690274195	+	.	gene_id "sraer114_gene_14592"; transcript_id "sraer114_gene_14592_tx_9"; exon_id "1_34733306_34734023_+"; exonnum "1"; txlen "2757";
1	sraer114_mid	exon	34737584	34739272	0.0159275216571281	+	.	gene_id "sraer114_gene_14592"; transcript_id "sraer114_gene_14592_tx_10"; exon_id "1_34737584_34739272_+"; exonnum "4"; txlen "2964";
1	sraer114_mid	exon	34737584	34739272	0.0569004213433617	+	.	gene_id "sraer114_gene_14592"; transcript_id "sraer114_gene_14592_tx_4"; exon_id "1_34737584_34739272_+"; exonnum "3"; txlen "2847";
1	sraer114_mid	exon	34737584	34739272	0.016780690274195	+	.	gene_id "sraer114_gene_14592"; transcript_id "sraer114_gene_14592_tx_9"; exon_id "1_34737584_34739272_+"; exonnum "2"; txlen "2757";
1	sraer114_mid	exon	34739148	34739272	0.00407448228438161	+	.	gene_id "sraer114_gene_14592"; transcript_id "sraer114_gene_14592_tx_12"; exon_id "1_34739148_34739272_+"; exonnum "4"; txlen "1400";
1	sraer114_ss	exon	34750922	34751271	0.0159275216571281	+	.	gene_id "sraer114_gene_14592"; transcript_id "sraer114_gene_14592_tx_10"; exon_id "1_34750922_34751271_+"; exonnum "5"; txlen "2964";
1	sraer114_ss	exon	34750922	34751271	0.00407448228438161	+	.	gene_id "sraer114_gene_14592"; transcript_id "sraer114_gene_14592_tx_12"; exon_id "1_34750922_34751271_+"; exonnum "5"; txlen "1400";
1	sraer114_ss	exon	34750922	34751271	0.0569004213433617	+	.	gene_id "sraer114_gene_14592"; transcript_id "sraer114_gene_14592_tx_4"; exon_id "1_34750922_34751271_+"; exonnum "4"; txlen "2847";
1	sraer114_ss	exon	34750922	34751271	0.016780690274195	+	.	gene_id "sraer114_gene_14592"; transcript_id "sraer114_gene_14592_tx_9"; exon_id "1_34750922_34751271_+"; exonnum "3"; txlen "2757";
1	sraer114_es	exon	34752878	34753206	0.561331659402574	+	.	gene_id "sraer114_gene_21983"; transcript_id "sraer114_gene_21983_tx_1"; exon_id "1_34752878_34753206_+"; exonnum "1"; txlen "709";
1	sraer114_es	exon	34752878	34753206	0.472823226312866	+	.	gene_id "sraer114_gene_21983"; transcript_id "sraer114_gene_21983_tx_2"; exon_id "1_34752878_34753206_+"; exonnum "1"; txlen "749";
1	sraer114_es	exon	34752878	34753206	0.282869022645802	+	.	gene_id "sraer114_gene_21983"; transcript_id "sraer114_gene_21983_tx_4"; exon_id "1_34752878_34753206_+"; exonnum "1"; txlen "698";
1	sraer114_es	exon	34752878	34753206	0.153864622769332	+	.	gene_id "sraer114_gene_21983"; transcript_id "sraer114_gene_21983_tx_5"; exon_id "1_34752878_34753206_+"; exonnum "1"; txlen "631";
1	sraer114_es	exon	34752878	34753206	0.0692054853503981	+	.	gene_id "sraer114_gene_21983"; transcript_id "sraer114_gene_21983_tx_6"; exon_id "1_34752878_34753206_+"; exonnum "1"; txlen "798";
1	sraer114_mid	exon	34758530	34758569	0.472823226312866	+	.	gene_id "sraer114_gene_21983"; transcript_id "sraer114_gene_21983_tx_2"; exon_id "1_34758530_34758569_+"; exonnum "2"; txlen "749";
1	sraer114_mid	exon	34758530	34758569	0.282869022645802	+	.	gene_id "sraer114_gene_21983"; transcript_id "sraer114_gene_21983_tx_4"; exon_id "1_34758530_34758569_+"; exonnum "2"; txlen "698";
1	sraer114_mid	exon	34758530	34758569	0.153864622769332	+	.	gene_id "sraer114_gene_21983"; transcript_id "sraer114_gene_21983_tx_5"; exon_id "1_34758530_34758569_+"; exonnum "2"; txlen "631";
1	sraer114_mid	exon	34758530	34758569	0.0692054853503981	+	.	gene_id "sraer114_gene_21983"; transcript_id "sraer114_gene_21983_tx_6"; exon_id "1_34758530_34758569_+"; exonnum "2"; txlen "798";
1	sraer114_ss	exon	34759542	34759803	0.153864622769332	+	.	gene_id "sraer114_gene_21983"; transcript_id "sraer114_gene_21983_tx_5"; exon_id "1_34759542_34759803_+"; exonnum "3"; txlen "631";
1	sraer114_mid	exon	34765787	34766055	0.282869022645802	+	.	gene_id "sraer114_gene_21983"; transcript_id "sraer114_gene_21983_tx_4"; exon_id "1_34765787_34766055_+"; exonnum "3"; txlen "698";
1	sraer114_mid	exon	34765787	34766155	0.0692054853503981	+	.	gene_id "sraer114_gene_21983"; transcript_id "sraer114_gene_21983_tx_6"; exon_id "1_34765787_34766155_+"; exonnum "3"; txlen "798";
1	sraer114_ss	exon	34766479	34766538	0.282869022645802	+	.	gene_id "sraer114_gene_21983"; transcript_id "sraer114_gene_21983_tx_4"; exon_id "1_34766479_34766538_+"; exonnum "4"; txlen "698";
1	sraer114_ss	exon	34766479	34766538	0.0692054853503981	+	.	gene_id "sraer114_gene_21983"; transcript_id "sraer114_gene_21983_tx_6"; exon_id "1_34766479_34766538_+"; exonnum "4"; txlen "798";
1	sraer114_ss	exon	34818888	34819267	0.561331659402574	+	.	gene_id "sraer114_gene_21983"; transcript_id "sraer114_gene_21983_tx_1"; exon_id "1_34818888_34819267_+"; exonnum "2"; txlen "709";
1	sraer114_ss	exon	34818888	34819267	0.472823226312866	+	.	gene_id "sraer114_gene_21983"; transcript_id "sraer114_gene_21983_tx_2"; exon_id "1_34818888_34819267_+"; exonnum "3"; txlen "749";
1	sraer114_es	exon	34820817	34820928	0.0436399858515903	+	.	gene_id "sraer114_gene_21983"; transcript_id "sraer114_gene_21983_tx_7"; exon_id "1_34820817_34820928_+"; exonnum "1"; txlen "1400";
1	sraer114_es	exon	34820817	34820928	0.0256945711088803	+	.	gene_id "sraer114_gene_21983"; transcript_id "sraer114_gene_21983_tx_9"; exon_id "1_34820817_34820928_+"; exonnum "1"; txlen "543";
1	sraer114_mid	exon	34827259	34827321	0.0436399858515903	+	.	gene_id "sraer114_gene_21983"; transcript_id "sraer114_gene_21983_tx_7"; exon_id "1_34827259_34827321_+"; exonnum "2"; txlen "1400";
1	sraer114_mid	exon	34827259	34827321	0.0256945711088803	+	.	gene_id "sraer114_gene_21983"; transcript_id "sraer114_gene_21983_tx_9"; exon_id "1_34827259_34827321_+"; exonnum "2"; txlen "543";
1	sraer114_ss	exon	34827814	34829038	0.0436399858515903	+	.	gene_id "sraer114_gene_21983"; transcript_id "sraer114_gene_21983_tx_7"; exon_id "1_34827814_34829038_+"; exonnum "3"; txlen "1400";
1	sraer114_es	exon	34828810	34829037	0.030247326813883	+	.	gene_id "sraer114_gene_21983"; transcript_id "sraer114_gene_21983_tx_8"; exon_id "1_34828810_34829037_+"; exonnum "1"; txlen "596";
1	sraer114_ss	exon	34836319	34836686	0.030247326813883	+	.	gene_id "sraer114_gene_21983"; transcript_id "sraer114_gene_21983_tx_8"; exon_id "1_34836319_34836686_+"; exonnum "2"; txlen "596";
1	sraer114_ss	exon	34836319	34836686	0.0256945711088803	+	.	gene_id "sraer114_gene_21983"; transcript_id "sraer114_gene_21983_tx_9"; exon_id "1_34836319_34836686_+"; exonnum "3"; txlen "543";
1	ensembl	gene	35060114	35061577	0	+	.	gene_id "ENSRNOG00000017095"; gene_version "6"; gene_name "Dlat-ps1"; gene_source "ensembl"; gene_biotype "processed_pseudogene";
1	ensembl	transcript	35060114	35061577	0	+	.	gene_id "ENSRNOG00000017095"; gene_version "6"; transcript_id "ENSRNOT00000023010"; transcript_version "6"; gene_name "Dlat-ps1"; gene_source "ensembl"; gene_biotype "processed_pseudogene"; transcript_name "Dlat-ps1-201"; transcript_source "ensembl"; transcript_biotype "processed_pseudogene"; tag "Ensembl_canonical";
1	ensembl	exon	35060114	35061577	0	+	.	gene_id "ENSRNOG00000017095"; gene_version "6"; transcript_id "ENSRNOT00000023010"; transcript_version "6"; exon_number "1"; gene_name "Dlat-ps1"; gene_source "ensembl"; gene_biotype "processed_pseudogene"; transcript_name "Dlat-ps1-201"; transcript_source "ensembl"; transcript_biotype "processed_pseudogene"; exon_id "ENSRNOE00000164155"; exon_version "6"; tag "Ensembl_canonical";
1	sraer114_es	exon	35079891	35080398	0.00930686978888708	+	.	gene_id "sraer114_gene_13135"; transcript_id "sraer114_gene_13135_tx_1"; exon_id "1_35079891_35080398_+"; exonnum "1"; txlen "771";
1	sraer114_mid	exon	35082701	35082838	0.00930686978888708	+	.	gene_id "sraer114_gene_13135"; transcript_id "sraer114_gene_13135_tx_1"; exon_id "1_35082701_35082838_+"; exonnum "2"; txlen "771";
1	sraer114_ss	exon	35083189	35083313	0.00930686978888708	+	.	gene_id "sraer114_gene_13135"; transcript_id "sraer114_gene_13135_tx_1"; exon_id "1_35083189_35083313_+"; exonnum "3"; txlen "771";
1	sraer114_es	exon	35115607	35116019	1.95636676318908	+	.	gene_id "sraer114_gene_26955"; transcript_id "sraer114_gene_26955_tx_1"; exon_id "1_35115607_35116019_+"; exonnum "1"; txlen "1204";
1	sraer114_es	exon	35115607	35116019	1.2996533259778	+	.	gene_id "sraer114_gene_26955"; transcript_id "sraer114_gene_26955_tx_2"; exon_id "1_35115607_35116019_+"; exonnum "1"; txlen "1079";
1	sraer114_es	exon	35115607	35116019	0.00815700670123183	+	.	gene_id "sraer114_gene_26955"; transcript_id "sraer114_gene_26955_tx_3"; exon_id "1_35115607_35116019_+"; exonnum "1"; txlen "2019";
1	sraer114_mid	exon	35116102	35116233	1.95636676318908	+	.	gene_id "sraer114_gene_26955"; transcript_id "sraer114_gene_26955_tx_1"; exon_id "1_35116102_35116233_+"; exonnum "2"; txlen "1204";
1	sraer114_mid	exon	35116102	35116233	1.2996533259778	+	.	gene_id "sraer114_gene_26955"; transcript_id "sraer114_gene_26955_tx_2"; exon_id "1_35116102_35116233_+"; exonnum "2"; txlen "1079";
1	sraer114_mid	exon	35116102	35116233	0.00815700670123183	+	.	gene_id "sraer114_gene_26955"; transcript_id "sraer114_gene_26955_tx_3"; exon_id "1_35116102_35116233_+"; exonnum "2"; txlen "2019";
1	sraer114_mid	exon	35124049	35124173	1.95636676318908	+	.	gene_id "sraer114_gene_26955"; transcript_id "sraer114_gene_26955_tx_1"; exon_id "1_35124049_35124173_+"; exonnum "3"; txlen "1204";
1	sraer114_mid	exon	35124049	35124173	0.00815700670123183	+	.	gene_id "sraer114_gene_26955"; transcript_id "sraer114_gene_26955_tx_3"; exon_id "1_35124049_35124173_+"; exonnum "3"; txlen "2019";
1	sraer114_mid	exon	35124993	35125807	0.00815700670123183	+	.	gene_id "sraer114_gene_26955"; transcript_id "sraer114_gene_26955_tx_3"; exon_id "1_35124993_35125807_+"; exonnum "4"; txlen "2019";
1	sraer114_mid	exon	35130899	35131120	1.95636676318908	+	.	gene_id "sraer114_gene_26955"; transcript_id "sraer114_gene_26955_tx_1"; exon_id "1_35130899_35131120_+"; exonnum "4"; txlen "1204";
1	sraer114_mid	exon	35130899	35131120	1.2996533259778	+	.	gene_id "sraer114_gene_26955"; transcript_id "sraer114_gene_26955_tx_2"; exon_id "1_35130899_35131120_+"; exonnum "3"; txlen "1079";
1	sraer114_mid	exon	35130899	35131120	0.00815700670123183	+	.	gene_id "sraer114_gene_26955"; transcript_id "sraer114_gene_26955_tx_3"; exon_id "1_35130899_35131120_+"; exonnum "5"; txlen "2019";
1	sraer114_ss	exon	35131264	35131575	1.95636676318908	+	.	gene_id "sraer114_gene_26955"; transcript_id "sraer114_gene_26955_tx_1"; exon_id "1_35131264_35131575_+"; exonnum "5"; txlen "1204";
1	sraer114_ss	exon	35131264	35131575	1.2996533259778	+	.	gene_id "sraer114_gene_26955"; transcript_id "sraer114_gene_26955_tx_2"; exon_id "1_35131264_35131575_+"; exonnum "4"; txlen "1079";
1	sraer114_ss	exon	35131264	35131575	0.00815700670123183	+	.	gene_id "sraer114_gene_26955"; transcript_id "sraer114_gene_26955_tx_3"; exon_id "1_35131264_35131575_+"; exonnum "6"; txlen "2019";
1	sraer114_es	exon	35182156	35183637	0.0282316286558371	+	.	gene_id "sraer114_gene_23908"; transcript_id "sraer114_gene_23908_tx_1"; exon_id "1_35182156_35183637_+"; exonnum "1"; txlen "1563";
1	sraer114_ss	exon	35183658	35183738	0.0282316286558371	+	.	gene_id "sraer114_gene_23908"; transcript_id "sraer114_gene_23908_tx_1"; exon_id "1_35183658_35183738_+"; exonnum "2"; txlen "1563";
1	sraer114_es	exon	35213004	35213382	0.0065441612221583	+	.	gene_id "sraer114_gene_21984"; transcript_id "sraer114_gene_21984_tx_1"; exon_id "1_35213004_35213382_+"; exonnum "1"; txlen "560";
1	sraer114_ss	exon	35214724	35214904	0.0065441612221583	+	.	gene_id "sraer114_gene_21984"; transcript_id "sraer114_gene_21984_tx_1"; exon_id "1_35214724_35214904_+"; exonnum "2"; txlen "560";
1	ensembl	exon	35304232	35304676	0	+	.	gene_id "ENSRNOG00000085551"; gene_version "1"; transcript_id "ENSRNOT00000168567"; transcript_version "1"; exon_number "1"; gene_source "ensembl"; gene_biotype "lncRNA"; transcript_source "ensembl"; transcript_biotype "lncRNA"; exon_id "ENSRNOE00000710232"; exon_version "1";
1	ensembl	gene	35304232	35310513	0	+	.	gene_id "ENSRNOG00000085551"; gene_version "1"; gene_source "ensembl"; gene_biotype "lncRNA";
1	ensembl	transcript	35304232	35310513	0	+	.	gene_id "ENSRNOG00000085551"; gene_version "1"; transcript_id "ENSRNOT00000168567"; transcript_version "1"; gene_source "ensembl"; gene_biotype "lncRNA"; transcript_source "ensembl"; transcript_biotype "lncRNA";
1	ensembl	exon	35304321	35304690	0	+	.	gene_id "ENSRNOG00000085551"; gene_version "1"; transcript_id "ENSRNOT00000163792"; transcript_version "1"; exon_number "1"; gene_source "ensembl"; gene_biotype "lncRNA"; transcript_source "ensembl"; transcript_biotype "lncRNA"; exon_id "ENSRNOE00000685577"; exon_version "1";
1	ensembl	transcript	35304321	35310513	0	+	.	gene_id "ENSRNOG00000085551"; gene_version "1"; transcript_id "ENSRNOT00000163792"; transcript_version "1"; gene_source "ensembl"; gene_biotype "lncRNA"; transcript_source "ensembl"; transcript_biotype "lncRNA";
1	ensembl	exon	35306946	35307896	0	+	.	gene_id "ENSRNOG00000085551"; gene_version "1"; transcript_id "ENSRNOT00000163792"; transcript_version "1"; exon_number "2"; gene_source "ensembl"; gene_biotype "lncRNA"; transcript_source "ensembl"; transcript_biotype "lncRNA"; exon_id "ENSRNOE00000798376"; exon_version "1";
1	ensembl	exon	35307140	35309706	0	+	.	gene_id "ENSRNOG00000085551"; gene_version "1"; transcript_id "ENSRNOT00000163407"; transcript_version "1"; exon_number "1"; gene_source "ensembl"; gene_biotype "lncRNA"; transcript_source "ensembl"; transcript_biotype "lncRNA"; exon_id "ENSRNOE00000673399"; exon_version "1"; tag "Ensembl_canonical";
1	ensembl	transcript	35307140	35310513	0	+	.	gene_id "ENSRNOG00000085551"; gene_version "1"; transcript_id "ENSRNOT00000163407"; transcript_version "1"; gene_source "ensembl"; gene_biotype "lncRNA"; transcript_source "ensembl"; transcript_biotype "lncRNA"; tag "Ensembl_canonical";
1	ensembl	exon	35307307	35307423	0	+	.	gene_id "ENSRNOG00000085551"; gene_version "1"; transcript_id "ENSRNOT00000168567"; transcript_version "1"; exon_number "2"; gene_source "ensembl"; gene_biotype "lncRNA"; transcript_source "ensembl"; transcript_biotype "lncRNA"; exon_id "ENSRNOE00000813678"; exon_version "1";
1	ensembl	exon	35307845	35307896	0	+	.	gene_id "ENSRNOG00000085551"; gene_version "1"; transcript_id "ENSRNOT00000168567"; transcript_version "1"; exon_number "3"; gene_source "ensembl"; gene_biotype "lncRNA"; transcript_source "ensembl"; transcript_biotype "lncRNA"; exon_id "ENSRNOE00000689313"; exon_version "1";
1	ensembl	exon	35309387	35309706	0	+	.	gene_id "ENSRNOG00000085551"; gene_version "1"; transcript_id "ENSRNOT00000168567"; transcript_version "1"; exon_number "4"; gene_source "ensembl"; gene_biotype "lncRNA"; transcript_source "ensembl"; transcript_biotype "lncRNA"; exon_id "ENSRNOE00000816252"; exon_version "1";
1	ensembl	exon	35309387	35309706	0	+	.	gene_id "ENSRNOG00000085551"; gene_version "1"; transcript_id "ENSRNOT00000163792"; transcript_version "1"; exon_number "3"; gene_source "ensembl"; gene_biotype "lncRNA"; transcript_source "ensembl"; transcript_biotype "lncRNA"; exon_id "ENSRNOE00000816252"; exon_version "1";
1	ensembl	exon	35309923	35310513	0	+	.	gene_id "ENSRNOG00000085551"; gene_version "1"; transcript_id "ENSRNOT00000168567"; transcript_version "1"; exon_number "5"; gene_source "ensembl"; gene_biotype "lncRNA"; transcript_source "ensembl"; transcript_biotype "lncRNA"; exon_id "ENSRNOE00000767964"; exon_version "1";
1	ensembl	exon	35309923	35310513	0	+	.	gene_id "ENSRNOG00000085551"; gene_version "1"; transcript_id "ENSRNOT00000163792"; transcript_version "1"; exon_number "4"; gene_source "ensembl"; gene_biotype "lncRNA"; transcript_source "ensembl"; transcript_biotype "lncRNA"; exon_id "ENSRNOE00000767964"; exon_version "1";
1	ensembl	exon	35309923	35310513	0	+	.	gene_id "ENSRNOG00000085551"; gene_version "1"; transcript_id "ENSRNOT00000163407"; transcript_version "1"; exon_number "2"; gene_source "ensembl"; gene_biotype "lncRNA"; transcript_source "ensembl"; transcript_biotype "lncRNA"; exon_id "ENSRNOE00000767964"; exon_version "1"; tag "Ensembl_canonical";
1	ensembl	gene	35331738	35333897	0	+	.	gene_id "ENSRNOG00000077252"; gene_version "1"; gene_source "ensembl"; gene_biotype "lncRNA";
1	ensembl	transcript	35331738	35333897	0	+	.	gene_id "ENSRNOG00000077252"; gene_version "1"; transcript_id "ENSRNOT00000162413"; transcript_version "1"; gene_source "ensembl"; gene_biotype "lncRNA"; transcript_source "ensembl"; transcript_biotype "lncRNA"; tag "Ensembl_canonical";
1	ensembl	exon	35331738	35333897	0	+	.	gene_id "ENSRNOG00000077252"; gene_version "1"; transcript_id "ENSRNOT00000162413"; transcript_version "1"; exon_number "1"; gene_source "ensembl"; gene_biotype "lncRNA"; transcript_source "ensembl"; transcript_biotype "lncRNA"; exon_id "ENSRNOE00000726679"; exon_version "1"; tag "Ensembl_canonical";
1	ensembl	exon	35341938	35343835	0	+	.	gene_id "ENSRNOG00000088164"; gene_version "1"; transcript_id "ENSRNOT00000132043"; transcript_version "1"; exon_number "1"; gene_source "ensembl"; gene_biotype "lncRNA"; transcript_source "ensembl"; transcript_biotype "lncRNA"; exon_id "ENSRNOE00000686843"; exon_version "1"; tag "Ensembl_canonical";
1	ensembl	exon	35341938	35343835	0	+	.	gene_id "ENSRNOG00000088164"; gene_version "1"; transcript_id "ENSRNOT00000144212"; transcript_version "1"; exon_number "1"; gene_source "ensembl"; gene_biotype "lncRNA"; transcript_source "ensembl"; transcript_biotype "lncRNA"; exon_id "ENSRNOE00000686843"; exon_version "1";
1	ensembl	gene	35341938	35351820	0	+	.	gene_id "ENSRNOG00000088164"; gene_version "1"; gene_source "ensembl"; gene_biotype "lncRNA";
1	ensembl	transcript	35341938	35351820	0	+	.	gene_id "ENSRNOG00000088164"; gene_version "1"; transcript_id "ENSRNOT00000132043"; transcript_version "1"; gene_source "ensembl"; gene_biotype "lncRNA"; transcript_source "ensembl"; transcript_biotype "lncRNA"; tag "Ensembl_canonical";
1	ensembl	transcript	35341938	35351820	0	+	.	gene_id "ENSRNOG00000088164"; gene_version "1"; transcript_id "ENSRNOT00000144212"; transcript_version "1"; gene_source "ensembl"; gene_biotype "lncRNA"; transcript_source "ensembl"; transcript_biotype "lncRNA";
1	ensembl	exon	35343178	35343835	0	+	.	gene_id "ENSRNOG00000088164"; gene_version "1"; transcript_id "ENSRNOT00000137347"; transcript_version "1"; exon_number "1"; gene_source "ensembl"; gene_biotype "lncRNA"; transcript_source "ensembl"; transcript_biotype "lncRNA"; exon_id "ENSRNOE00000702805"; exon_version "1";
1	ENSEMBL114_rn	exon	35343178	35343835	0.745518004318041	+	.	gene_id "ENSRNOG00000088164"; transcript_id "ENSRNOG00000088164_tx_1"; exon_id "1_35343178_35343835_+"; exonnum "1"; txlen "1323";
1	ENSEMBL114_rn	exon	35343178	35343835	0.151753013948125	+	.	gene_id "ENSRNOG00000088164"; transcript_id "ENSRNOG00000088164_tx_2"; exon_id "1_35343178_35343835_+"; exonnum "1"; txlen "955";
1	ensembl	transcript	35343178	35351820	0	+	.	gene_id "ENSRNOG00000088164"; gene_version "1"; transcript_id "ENSRNOT00000137347"; transcript_version "1"; gene_source "ensembl"; gene_biotype "lncRNA"; transcript_source "ensembl"; transcript_biotype "lncRNA";
1	ensembl	exon	35343804	35343835	0	+	.	gene_id "ENSRNOG00000088164"; gene_version "1"; transcript_id "ENSRNOT00000152639"; transcript_version "1"; exon_number "1"; gene_source "ensembl"; gene_biotype "lncRNA"; transcript_source "ensembl"; transcript_biotype "lncRNA"; exon_id "ENSRNOE00000761826"; exon_version "1";
1	ensembl	transcript	35343804	35351820	0	+	.	gene_id "ENSRNOG00000088164"; gene_version "1"; transcript_id "ENSRNOT00000152639"; transcript_version "1"; gene_source "ensembl"; gene_biotype "lncRNA"; transcript_source "ensembl"; transcript_biotype "lncRNA";
1	ensembl	exon	35344295	35344635	0	+	.	gene_id "ENSRNOG00000088164"; gene_version "1"; transcript_id "ENSRNOT00000132704"; transcript_version "1"; exon_number "1"; gene_source "ensembl"; gene_biotype "lncRNA"; transcript_source "ensembl"; transcript_biotype "lncRNA"; exon_id "ENSRNOE00000751823"; exon_version "1";
1	ensembl	transcript	35344295	35351820	0	+	.	gene_id "ENSRNOG00000088164"; gene_version "1"; transcript_id "ENSRNOT00000132704"; transcript_version "1"; gene_source "ensembl"; gene_biotype "lncRNA"; transcript_source "ensembl"; transcript_biotype "lncRNA";
1	ensembl	exon	35344887	35345028	0	+	.	gene_id "ENSRNOG00000088164"; gene_version "1"; transcript_id "ENSRNOT00000152639"; transcript_version "1"; exon_number "2"; gene_source "ensembl"; gene_biotype "lncRNA"; transcript_source "ensembl"; transcript_biotype "lncRNA"; exon_id "ENSRNOE00000805694"; exon_version "1";
1	ensembl	exon	35344960	35344998	0	+	.	gene_id "ENSRNOG00000088164"; gene_version "1"; transcript_id "ENSRNOT00000132704"; transcript_version "1"; exon_number "2"; gene_source "ensembl"; gene_biotype "lncRNA"; transcript_source "ensembl"; transcript_biotype "lncRNA"; exon_id "ENSRNOE00000720119"; exon_version "1";
1	ensembl	exon	35350304	35350542	0	+	.	gene_id "ENSRNOG00000088164"; gene_version "1"; transcript_id "ENSRNOT00000137347"; transcript_version "1"; exon_number "2"; gene_source "ensembl"; gene_biotype "lncRNA"; transcript_source "ensembl"; transcript_biotype "lncRNA"; exon_id "ENSRNOE00000732893"; exon_version "1";
1	ensembl	exon	35350304	35350671	0	+	.	gene_id "ENSRNOG00000088164"; gene_version "1"; transcript_id "ENSRNOT00000132043"; transcript_version "1"; exon_number "2"; gene_source "ensembl"; gene_biotype "lncRNA"; transcript_source "ensembl"; transcript_biotype "lncRNA"; exon_id "ENSRNOE00000781816"; exon_version "1"; tag "Ensembl_canonical";
1	ensembl	exon	35350304	35350671	0	+	.	gene_id "ENSRNOG00000088164"; gene_version "1"; transcript_id "ENSRNOT00000152639"; transcript_version "1"; exon_number "3"; gene_source "ensembl"; gene_biotype "lncRNA"; transcript_source "ensembl"; transcript_biotype "lncRNA"; exon_id "ENSRNOE00000781816"; exon_version "1";
1	ENSEMBL114_rn	exon	35350304	35350671	0.745518004318041	+	.	gene_id "ENSRNOG00000088164"; transcript_id "ENSRNOG00000088164_tx_1"; exon_id "1_35350304_35350671_+"; exonnum "2"; txlen "1323";
1	ENSEMBL114_rn	exon	35350304	35350671	0.00329550143039592	+	.	gene_id "ENSRNOG00000088164"; transcript_id "ENSRNOG00000088164_tx_3"; exon_id "1_35350304_35350671_+"; exonnum "1"; txlen "1731";
1	ENSEMBL114_rn	exon	35350304	35350671	0.0022815009902741	+	.	gene_id "ENSRNOG00000088164"; transcript_id "ENSRNOG00000088164_tx_4"; exon_id "1_35350304_35350671_+"; exonnum "1"; txlen "1721";
1	ensembl	exon	35350630	35350671	0	+	.	gene_id "ENSRNOG00000088164"; gene_version "1"; transcript_id "ENSRNOT00000137347"; transcript_version "1"; exon_number "3"; gene_source "ensembl"; gene_biotype "lncRNA"; transcript_source "ensembl"; transcript_biotype "lncRNA"; exon_id "ENSRNOE00000803493"; exon_version "1";
1	ensembl	exon	35351047	35351820	0	+	.	gene_id "ENSRNOG00000088164"; gene_version "1"; transcript_id "ENSRNOT00000132043"; transcript_version "1"; exon_number "3"; gene_source "ensembl"; gene_biotype "lncRNA"; transcript_source "ensembl"; transcript_biotype "lncRNA"; exon_id "ENSRNOE00000747136"; exon_version "1"; tag "Ensembl_canonical";
1	sraer114_mid	exon	35351062	35351358	0.745518004318041	+	.	gene_id "ENSRNOG00000088164"; transcript_id "ENSRNOG00000088164_tx_1"; exon_id "1_35351062_35351358_+"; exonnum "3"; txlen "1323";
1	sraer114_mid	exon	35351062	35351358	0.151753013948125	+	.	gene_id "ENSRNOG00000088164"; transcript_id "ENSRNOG00000088164_tx_2"; exon_id "1_35351062_35351358_+"; exonnum "2"; txlen "955";
1	sraer114_mid	exon	35351062	35351358	0.0022815009902741	+	.	gene_id "ENSRNOG00000088164"; transcript_id "ENSRNOG00000088164_tx_4"; exon_id "1_35351062_35351358_+"; exonnum "2"; txlen "1721";
1	sraer114_mid	exon	35351062	35351368	0.00329550143039592	+	.	gene_id "ENSRNOG00000088164"; transcript_id "ENSRNOG00000088164_tx_3"; exon_id "1_35351062_35351368_+"; exonnum "2"; txlen "1731";
1	ensembl	exon	35351062	35351820	0	+	.	gene_id "ENSRNOG00000088164"; gene_version "1"; transcript_id "ENSRNOT00000144212"; transcript_version "1"; exon_number "2"; gene_source "ensembl"; gene_biotype "lncRNA"; transcript_source "ensembl"; transcript_biotype "lncRNA"; exon_id "ENSRNOE00000747898"; exon_version "1";
1	ensembl	exon	35351062	35351820	0	+	.	gene_id "ENSRNOG00000088164"; gene_version "1"; transcript_id "ENSRNOT00000137347"; transcript_version "1"; exon_number "4"; gene_source "ensembl"; gene_biotype "lncRNA"; transcript_source "ensembl"; transcript_biotype "lncRNA"; exon_id "ENSRNOE00000747898"; exon_version "1";
1	ensembl	exon	35351062	35351820	0	+	.	gene_id "ENSRNOG00000088164"; gene_version "1"; transcript_id "ENSRNOT00000152639"; transcript_version "1"; exon_number "4"; gene_source "ensembl"; gene_biotype "lncRNA"; transcript_source "ensembl"; transcript_biotype "lncRNA"; exon_id "ENSRNOE00000747898"; exon_version "1";
1	ensembl	exon	35351062	35351820	0	+	.	gene_id "ENSRNOG00000088164"; gene_version "1"; transcript_id "ENSRNOT00000132704"; transcript_version "1"; exon_number "3"; gene_source "ensembl"; gene_biotype "lncRNA"; transcript_source "ensembl"; transcript_biotype "lncRNA"; exon_id "ENSRNOE00000747898"; exon_version "1";
1	sraer114_mid	exon	35360329	35361258	0.00329550143039592	+	.	gene_id "ENSRNOG00000088164"; transcript_id "ENSRNOG00000088164_tx_3"; exon_id "1_35360329_35361258_+"; exonnum "3"; txlen "1731";
1	sraer114_mid	exon	35360329	35361258	0.0022815009902741	+	.	gene_id "ENSRNOG00000088164"; transcript_id "ENSRNOG00000088164_tx_4"; exon_id "1_35360329_35361258_+"; exonnum "3"; txlen "1721";
1	sraer114_mid	exon	35362150	35362275	0.00329550143039592	+	.	gene_id "ENSRNOG00000088164"; transcript_id "ENSRNOG00000088164_tx_3"; exon_id "1_35362150_35362275_+"; exonnum "4"; txlen "1731";
1	sraer114_mid	exon	35362150	35362275	0.0022815009902741	+	.	gene_id "ENSRNOG00000088164"; transcript_id "ENSRNOG00000088164_tx_4"; exon_id "1_35362150_35362275_+"; exonnum "4"; txlen "1721";
1	ensembl	five_prime_utr	35378176	35378260	0	+	.	gene_id "ENSRNOG00000071530"; gene_version "1"; transcript_id "ENSRNOT00000168361"; transcript_version "1"; gene_source "ensembl"; gene_biotype "protein_coding"; transcript_source "ensembl"; transcript_biotype "protein_coding"; tag "Ensembl_canonical";
1	ensembl	exon	35378176	35378614	0	+	.	gene_id "ENSRNOG00000071530"; gene_version "1"; transcript_id "ENSRNOT00000168361"; transcript_version "1"; exon_number "1"; gene_source "ensembl"; gene_biotype "protein_coding"; transcript_source "ensembl"; transcript_biotype "protein_coding"; exon_id "ENSRNOE00000673188"; exon_version "1"; tag "Ensembl_canonical";
1	ENSEMBL114_rn	exon	35378176	35378614	654.416979755115	+	.	gene_id "ENSRNOG00000071530"; transcript_id "ENSRNOG00000071530_tx_1"; exon_id "1_35378176_35378614_+"; exonnum "1"; txlen "1727";
1	ENSEMBL114_rn	exon	35378176	35378614	0.10267552030529	+	.	gene_id "ENSRNOG00000071530"; transcript_id "ENSRNOG00000071530_tx_2"; exon_id "1_35378176_35378614_+"; exonnum "1"; txlen "2309";
1	ensembl	gene	35378176	35390546	0	+	.	gene_id "ENSRNOG00000071530"; gene_version "1"; gene_source "ensembl"; gene_biotype "protein_coding";
1	ensembl	transcript	35378176	35390546	0	+	.	gene_id "ENSRNOG00000071530"; gene_version "1"; transcript_id "ENSRNOT00000168361"; transcript_version "1"; gene_source "ensembl"; gene_biotype "protein_coding"; transcript_source "ensembl"; transcript_biotype "protein_coding"; tag "Ensembl_canonical";
1	ensembl	start_codon	35378261	35378263	0	+	0	gene_id "ENSRNOG00000071530"; gene_version "1"; transcript_id "ENSRNOT00000168361"; transcript_version "1"; exon_number "1"; gene_source "ensembl"; gene_biotype "protein_coding"; transcript_source "ensembl"; transcript_biotype "protein_coding"; tag "Ensembl_canonical";
1	ensembl	CDS	35378261	35378614	0	+	0	gene_id "ENSRNOG00000071530"; gene_version "1"; transcript_id "ENSRNOT00000168361"; transcript_version "1"; exon_number "1"; gene_source "ensembl"; gene_biotype "protein_coding"; transcript_source "ensembl"; transcript_biotype "protein_coding"; protein_id "ENSRNOP00000105006"; protein_version "1"; tag "Ensembl_canonical";
1	sraer114_mid	exon	35385110	35385205	0.10267552030529	+	.	gene_id "ENSRNOG00000071530"; transcript_id "ENSRNOG00000071530_tx_2"; exon_id "1_35385110_35385205_+"; exonnum "2"; txlen "2309";
1	ensembl	exon	35386642	35386772	0	+	.	gene_id "ENSRNOG00000071530"; gene_version "1"; transcript_id "ENSRNOT00000168361"; transcript_version "1"; exon_number "2"; gene_source "ensembl"; gene_biotype "protein_coding"; transcript_source "ensembl"; transcript_biotype "protein_coding"; exon_id "ENSRNOE00000745461"; exon_version "1"; tag "Ensembl_canonical";
1	ensembl	CDS	35386642	35386772	0	+	0	gene_id "ENSRNOG00000071530"; gene_version "1"; transcript_id "ENSRNOT00000168361"; transcript_version "1"; exon_number "2"; gene_source "ensembl"; gene_biotype "protein_coding"; transcript_source "ensembl"; transcript_biotype "protein_coding"; protein_id "ENSRNOP00000105006"; protein_version "1"; tag "Ensembl_canonical";
1	ensembl	CDS	35389425	35389542	0	+	1	gene_id "ENSRNOG00000071530"; gene_version "1"; transcript_id "ENSRNOT00000168361"; transcript_version "1"; exon_number "3"; gene_source "ensembl"; gene_biotype "protein_coding"; transcript_source "ensembl"; transcript_biotype "protein_coding"; protein_id "ENSRNOP00000105006"; protein_version "1"; tag "Ensembl_canonical";
1	ensembl	exon	35389425	35390546	0	+	.	gene_id "ENSRNOG00000071530"; gene_version "1"; transcript_id "ENSRNOT00000168361"; transcript_version "1"; exon_number "3"; gene_source "ensembl"; gene_biotype "protein_coding"; transcript_source "ensembl"; transcript_biotype "protein_coding"; exon_id "ENSRNOE00000777353"; exon_version "1"; tag "Ensembl_canonical";
1	ensembl	stop_codon	35389543	35389545	0	+	0	gene_id "ENSRNOG00000071530"; gene_version "1"; transcript_id "ENSRNOT00000168361"; transcript_version "1"; exon_number "3"; gene_source "ensembl"; gene_biotype "protein_coding"; transcript_source "ensembl"; transcript_biotype "protein_coding"; tag "Ensembl_canonical";
1	ensembl	three_prime_utr	35389546	35390546	0	+	.	gene_id "ENSRNOG00000071530"; gene_version "1"; transcript_id "ENSRNOT00000168361"; transcript_version "1"; gene_source "ensembl"; gene_biotype "protein_coding"; transcript_source "ensembl"; transcript_biotype "protein_coding"; tag "Ensembl_canonical";
1	sraer114_mid	exon	35391222	35391380	0.10267552030529	+	.	gene_id "ENSRNOG00000071530"; transcript_id "ENSRNOG00000071530_tx_2"; exon_id "1_35391222_35391380_+"; exonnum "3"; txlen "2309";
1	sraer114_mid	exon	35393316	35393372	0.10267552030529	+	.	gene_id "ENSRNOG00000071530"; transcript_id "ENSRNOG00000071530_tx_2"; exon_id "1_35393316_35393372_+"; exonnum "4"; txlen "2309";
1	sraer114_mid	exon	35393491	35393727	0.10267552030529	+	.	gene_id "ENSRNOG00000071530"; transcript_id "ENSRNOG00000071530_tx_2"; exon_id "1_35393491_35393727_+"; exonnum "5"; txlen "2309";
1	sraer114_ss	exon	35394656	35395976	0.10267552030529	+	.	gene_id "ENSRNOG00000071530"; transcript_id "ENSRNOG00000071530_tx_2"; exon_id "1_35394656_35395976_+"; exonnum "6"; txlen "2309";
1	sraer114_ss	exon	35416323	35417610	654.416979755115	+	.	gene_id "ENSRNOG00000071530"; transcript_id "ENSRNOG00000071530_tx_1"; exon_id "1_35416323_35417610_+"; exonnum "2"; txlen "1727";
1	ensembl	five_prime_utr	35514846	35515060	0	+	.	gene_id "ENSRNOG00000017601"; gene_version "9"; transcript_id "ENSRNOT00000023659"; transcript_version "8"; gene_name "Srd5a1"; gene_source "ensembl"; gene_biotype "protein_coding"; transcript_name "Srd5a1-201"; transcript_source "ensembl"; transcript_biotype "protein_coding"; tag "Ensembl_canonical";
1	ensembl	exon	35514846	35515350	0	+	.	gene_id "ENSRNOG00000017601"; gene_version "9"; transcript_id "ENSRNOT00000023659"; transcript_version "8"; exon_number "1"; gene_name "Srd5a1"; gene_source "ensembl"; gene_biotype "protein_coding"; transcript_name "Srd5a1-201"; transcript_source "ensembl"; transcript_biotype "protein_coding"; exon_id "ENSRNOE00000348898"; exon_version "6"; tag "Ensembl_canonical";
1	ensembl	gene	35514846	35548903	0	+	.	gene_id "ENSRNOG00000017601"; gene_version "9"; gene_name "Srd5a1"; gene_source "ensembl"; gene_biotype "protein_coding";
1	ensembl	transcript	35514846	35548903	0	+	.	gene_id "ENSRNOG00000017601"; gene_version "9"; transcript_id "ENSRNOT00000023659"; transcript_version "8"; gene_name "Srd5a1"; gene_source "ensembl"; gene_biotype "protein_coding"; transcript_name "Srd5a1-201"; transcript_source "ensembl"; transcript_biotype "protein_coding"; tag "Ensembl_canonical";
1	ensembl	CDS	35515061	35515350	0	+	0	gene_id "ENSRNOG00000017601"; gene_version "9"; transcript_id "ENSRNOT00000023659"; transcript_version "8"; exon_number "1"; gene_name "Srd5a1"; gene_source "ensembl"; gene_biotype "protein_coding"; transcript_name "Srd5a1-201"; transcript_source "ensembl"; transcript_biotype "protein_coding"; protein_id "ENSRNOP00000023659"; protein_version "7"; tag "Ensembl_canonical";
1	ensembl	exon	35524093	35524259	0	+	.	gene_id "ENSRNOG00000017601"; gene_version "9"; transcript_id "ENSRNOT00000023659"; transcript_version "8"; exon_number "2"; gene_name "Srd5a1"; gene_source "ensembl"; gene_biotype "protein_coding"; transcript_name "Srd5a1-201"; transcript_source "ensembl"; transcript_biotype "protein_coding"; exon_id "ENSRNOE00000169026"; exon_version "1"; tag "Ensembl_canonical";
1	ensembl	CDS	35524093	35524259	0	+	1	gene_id "ENSRNOG00000017601"; gene_version "9"; transcript_id "ENSRNOT00000023659"; transcript_version "8"; exon_number "2"; gene_name "Srd5a1"; gene_source "ensembl"; gene_biotype "protein_coding"; transcript_name "Srd5a1-201"; transcript_source "ensembl"; transcript_biotype "protein_coding"; protein_id "ENSRNOP00000023659"; protein_version "7"; tag "Ensembl_canonical";
1	ensembl	exon	35530822	35530923	0	+	.	gene_id "ENSRNOG00000017601"; gene_version "9"; transcript_id "ENSRNOT00000023659"; transcript_version "8"; exon_number "3"; gene_name "Srd5a1"; gene_source "ensembl"; gene_biotype "protein_coding"; transcript_name "Srd5a1-201"; transcript_source "ensembl"; transcript_biotype "protein_coding"; exon_id "ENSRNOE00000296005"; exon_version "1"; tag "Ensembl_canonical";
1	ensembl	CDS	35530822	35530923	0	+	2	gene_id "ENSRNOG00000017601"; gene_version "9"; transcript_id "ENSRNOT00000023659"; transcript_version "8"; exon_number "3"; gene_name "Srd5a1"; gene_source "ensembl"; gene_biotype "protein_coding"; transcript_name "Srd5a1-201"; transcript_source "ensembl"; transcript_biotype "protein_coding"; protein_id "ENSRNOP00000023659"; protein_version "7"; tag "Ensembl_canonical";
1	ensembl	exon	35537672	35537822	0	+	.	gene_id "ENSRNOG00000017601"; gene_version "9"; transcript_id "ENSRNOT00000023659"; transcript_version "8"; exon_number "4"; gene_name "Srd5a1"; gene_source "ensembl"; gene_biotype "protein_coding"; transcript_name "Srd5a1-201"; transcript_source "ensembl"; transcript_biotype "protein_coding"; exon_id "ENSRNOE00000242079"; exon_version "1"; tag "Ensembl_canonical";
1	ensembl	CDS	35537672	35537822	0	+	2	gene_id "ENSRNOG00000017601"; gene_version "9"; transcript_id "ENSRNOT00000023659"; transcript_version "8"; exon_number "4"; gene_name "Srd5a1"; gene_source "ensembl"; gene_biotype "protein_coding"; transcript_name "Srd5a1-201"; transcript_source "ensembl"; transcript_biotype "protein_coding"; protein_id "ENSRNOP00000023659"; protein_version "7"; tag "Ensembl_canonical";
1	ensembl	CDS	35547140	35547203	0	+	1	gene_id "ENSRNOG00000017601"; gene_version "9"; transcript_id "ENSRNOT00000023659"; transcript_version "8"; exon_number "5"; gene_name "Srd5a1"; gene_source "ensembl"; gene_biotype "protein_coding"; transcript_name "Srd5a1-201"; transcript_source "ensembl"; transcript_biotype "protein_coding"; protein_id "ENSRNOP00000023659"; protein_version "7"; tag "Ensembl_canonical";
1	ensembl	exon	35547140	35548903	0	+	.	gene_id "ENSRNOG00000017601"; gene_version "9"; transcript_id "ENSRNOT00000023659"; transcript_version "8"; exon_number "5"; gene_name "Srd5a1"; gene_source "ensembl"; gene_biotype "protein_coding"; transcript_name "Srd5a1-201"; transcript_source "ensembl"; transcript_biotype "protein_coding"; exon_id "ENSRNOE00000242106"; exon_version "6"; tag "Ensembl_canonical";
1	ensembl	stop_codon	35547204	35547206	0	+	0	gene_id "ENSRNOG00000017601"; gene_version "9"; transcript_id "ENSRNOT00000023659"; transcript_version "8"; exon_number "5"; gene_name "Srd5a1"; gene_source "ensembl"; gene_biotype "protein_coding"; transcript_name "Srd5a1-201"; transcript_source "ensembl"; transcript_biotype "protein_coding"; tag "Ensembl_canonical";
1	ensembl	three_prime_utr	35547207	35548903	0	+	.	gene_id "ENSRNOG00000017601"; gene_version "9"; transcript_id "ENSRNOT00000023659"; transcript_version "8"; gene_name "Srd5a1"; gene_source "ensembl"; gene_biotype "protein_coding"; transcript_name "Srd5a1-201"; transcript_source "ensembl"; transcript_biotype "protein_coding"; tag "Ensembl_canonical";
1	ensembl	five_prime_utr	35594380	35594551	0	+	.	gene_id "ENSRNOG00000017613"; gene_version "7"; transcript_id "ENSRNOT00000023712"; transcript_version "7"; gene_name "Tent4a"; gene_source "ensembl"; gene_biotype "protein_coding"; transcript_name "Tent4a-201"; transcript_source "ensembl"; transcript_biotype "protein_coding"; tag "Ensembl_canonical";
1	ensembl	five_prime_utr	35594380	35594551	0	+	.	gene_id "ENSRNOG00000017613"; gene_version "7"; transcript_id "ENSRNOT00000128302"; transcript_version "1"; gene_name "Tent4a"; gene_source "ensembl"; gene_biotype "protein_coding"; transcript_name "Tent4a-202"; transcript_source "ensembl"; transcript_biotype "protein_coding";
1	ensembl	exon	35594380	35595243	0	+	.	gene_id "ENSRNOG00000017613"; gene_version "7"; transcript_id "ENSRNOT00000023712"; transcript_version "7"; exon_number "1"; gene_name "Tent4a"; gene_source "ensembl"; gene_biotype "protein_coding"; transcript_name "Tent4a-201"; transcript_source "ensembl"; transcript_biotype "protein_coding"; exon_id "ENSRNOE00000656518"; exon_version "2"; tag "Ensembl_canonical";
1	ensembl	exon	35594380	35595243	0	+	.	gene_id "ENSRNOG00000017613"; gene_version "7"; transcript_id "ENSRNOT00000128302"; transcript_version "1"; exon_number "1"; gene_name "Tent4a"; gene_source "ensembl"; gene_biotype "protein_coding"; transcript_name "Tent4a-202"; transcript_source "ensembl"; transcript_biotype "protein_coding"; exon_id "ENSRNOE00000656518"; exon_version "2";
1	ENSEMBL114_rn	exon	35594380	35595243	0.312931746769388	+	.	gene_id "ENSRNOG00000017613"; transcript_id "ENSRNOG00000017613_tx_2"; exon_id "1_35594380_35595243_+"; exonnum "1"; txlen "4638";
1	ensembl	gene	35594380	35627836	0	+	.	gene_id "ENSRNOG00000017613"; gene_version "7"; gene_name "Tent4a"; gene_source "ensembl"; gene_biotype "protein_coding";
1	ensembl	transcript	35594380	35627836	0	+	.	gene_id "ENSRNOG00000017613"; gene_version "7"; transcript_id "ENSRNOT00000023712"; transcript_version "7"; gene_name "Tent4a"; gene_source "ensembl"; gene_biotype "protein_coding"; transcript_name "Tent4a-201"; transcript_source "ensembl"; transcript_biotype "protein_coding"; tag "Ensembl_canonical";
1	ensembl	transcript	35594380	35627836	0	+	.	gene_id "ENSRNOG00000017613"; gene_version "7"; transcript_id "ENSRNOT00000128302"; transcript_version "1"; gene_name "Tent4a"; gene_source "ensembl"; gene_biotype "protein_coding"; transcript_name "Tent4a-202"; transcript_source "ensembl"; transcript_biotype "protein_coding";
1	ensembl	start_codon	35594552	35594554	0	+	0	gene_id "ENSRNOG00000017613"; gene_version "7"; transcript_id "ENSRNOT00000023712"; transcript_version "7"; exon_number "1"; gene_name "Tent4a"; gene_source "ensembl"; gene_biotype "protein_coding"; transcript_name "Tent4a-201"; transcript_source "ensembl"; transcript_biotype "protein_coding"; tag "Ensembl_canonical";
1	ensembl	start_codon	35594552	35594554	0	+	0	gene_id "ENSRNOG00000017613"; gene_version "7"; transcript_id "ENSRNOT00000128302"; transcript_version "1"; exon_number "1"; gene_name "Tent4a"; gene_source "ensembl"; gene_biotype "protein_coding"; transcript_name "Tent4a-202"; transcript_source "ensembl"; transcript_biotype "protein_coding";
1	ensembl	CDS	35594552	35595243	0	+	0	gene_id "ENSRNOG00000017613"; gene_version "7"; transcript_id "ENSRNOT00000023712"; transcript_version "7"; exon_number "1"; gene_name "Tent4a"; gene_source "ensembl"; gene_biotype "protein_coding"; transcript_name "Tent4a-201"; transcript_source "ensembl"; transcript_biotype "protein_coding"; protein_id "ENSRNOP00000023712"; protein_version "7"; tag "Ensembl_canonical";
1	ensembl	CDS	35594552	35595243	0	+	0	gene_id "ENSRNOG00000017613"; gene_version "7"; transcript_id "ENSRNOT00000128302"; transcript_version "1"; exon_number "1"; gene_name "Tent4a"; gene_source "ensembl"; gene_biotype "protein_coding"; transcript_name "Tent4a-202"; transcript_source "ensembl"; transcript_biotype "protein_coding"; protein_id "ENSRNOP00000103767"; protein_version "1";
1	ensembl	exon	35612051	35612174	0	+	.	gene_id "ENSRNOG00000017613"; gene_version "7"; transcript_id "ENSRNOT00000023712"; transcript_version "7"; exon_number "2"; gene_name "Tent4a"; gene_source "ensembl"; gene_biotype "protein_coding"; transcript_name "Tent4a-201"; transcript_source "ensembl"; transcript_biotype "protein_coding"; exon_id "ENSRNOE00000169115"; exon_version "3"; tag "Ensembl_canonical";
1	ensembl	CDS	35612051	35612174	0	+	1	gene_id "ENSRNOG00000017613"; gene_version "7"; transcript_id "ENSRNOT00000023712"; transcript_version "7"; exon_number "2"; gene_name "Tent4a"; gene_source "ensembl"; gene_biotype "protein_coding"; transcript_name "Tent4a-201"; transcript_source "ensembl"; transcript_biotype "protein_coding"; protein_id "ENSRNOP00000023712"; protein_version "7"; tag "Ensembl_canonical";
1	ensembl	exon	35612051	35612174	0	+	.	gene_id "ENSRNOG00000017613"; gene_version "7"; transcript_id "ENSRNOT00000128302"; transcript_version "1"; exon_number "2"; gene_name "Tent4a"; gene_source "ensembl"; gene_biotype "protein_coding"; transcript_name "Tent4a-202"; transcript_source "ensembl"; transcript_biotype "protein_coding"; exon_id "ENSRNOE00000169115"; exon_version "3";
1	ensembl	CDS	35612051	35612174	0	+	1	gene_id "ENSRNOG00000017613"; gene_version "7"; transcript_id "ENSRNOT00000128302"; transcript_version "1"; exon_number "2"; gene_name "Tent4a"; gene_source "ensembl"; gene_biotype "protein_coding"; transcript_name "Tent4a-202"; transcript_source "ensembl"; transcript_biotype "protein_coding"; protein_id "ENSRNOP00000103767"; protein_version "1";
1	ENSEMBL114_rn	exon	35612051	35612174	0.312931746769388	+	.	gene_id "ENSRNOG00000017613"; transcript_id "ENSRNOG00000017613_tx_2"; exon_id "1_35612051_35612174_+"; exonnum "2"; txlen "4638";
1	ensembl	exon	35612930	35612976	0	+	.	gene_id "ENSRNOG00000017613"; gene_version "7"; transcript_id "ENSRNOT00000023712"; transcript_version "7"; exon_number "3"; gene_name "Tent4a"; gene_source "ensembl"; gene_biotype "protein_coding"; transcript_name "Tent4a-201"; transcript_source "ensembl"; transcript_biotype "protein_coding"; exon_id "ENSRNOE00000240972"; exon_version "1"; tag "Ensembl_canonical";
1	ensembl	CDS	35612930	35612976	0	+	0	gene_id "ENSRNOG00000017613"; gene_version "7"; transcript_id "ENSRNOT00000023712"; transcript_version "7"; exon_number "3"; gene_name "Tent4a"; gene_source "ensembl"; gene_biotype "protein_coding"; transcript_name "Tent4a-201"; transcript_source "ensembl"; transcript_biotype "protein_coding"; protein_id "ENSRNOP00000023712"; protein_version "7"; tag "Ensembl_canonical";
1	ensembl	exon	35612930	35612976	0	+	.	gene_id "ENSRNOG00000017613"; gene_version "7"; transcript_id "ENSRNOT00000128302"; transcript_version "1"; exon_number "3"; gene_name "Tent4a"; gene_source "ensembl"; gene_biotype "protein_coding"; transcript_name "Tent4a-202"; transcript_source "ensembl"; transcript_biotype "protein_coding"; exon_id "ENSRNOE00000240972"; exon_version "1";
1	ensembl	CDS	35612930	35612976	0	+	0	gene_id "ENSRNOG00000017613"; gene_version "7"; transcript_id "ENSRNOT00000128302"; transcript_version "1"; exon_number "3"; gene_name "Tent4a"; gene_source "ensembl"; gene_biotype "protein_coding"; transcript_name "Tent4a-202"; transcript_source "ensembl"; transcript_biotype "protein_coding"; protein_id "ENSRNOP00000103767"; protein_version "1";
1	ENSEMBL114_rn	exon	35612930	35612976	0.312931746769388	+	.	gene_id "ENSRNOG00000017613"; transcript_id "ENSRNOG00000017613_tx_2"; exon_id "1_35612930_35612976_+"; exonnum "3"; txlen "4638";
1	ensembl	exon	35613991	35614111	0	+	.	gene_id "ENSRNOG00000017613"; gene_version "7"; transcript_id "ENSRNOT00000023712"; transcript_version "7"; exon_number "4"; gene_name "Tent4a"; gene_source "ensembl"; gene_biotype "protein_coding"; transcript_name "Tent4a-201"; transcript_source "ensembl"; transcript_biotype "protein_coding"; exon_id "ENSRNOE00000169149"; exon_version "1"; tag "Ensembl_canonical";
1	ensembl	CDS	35613991	35614111	0	+	1	gene_id "ENSRNOG00000017613"; gene_version "7"; transcript_id "ENSRNOT00000023712"; transcript_version "7"; exon_number "4"; gene_name "Tent4a"; gene_source "ensembl"; gene_biotype "protein_coding"; transcript_name "Tent4a-201"; transcript_source "ensembl"; transcript_biotype "protein_coding"; protein_id "ENSRNOP00000023712"; protein_version "7"; tag "Ensembl_canonical";
1	ensembl	exon	35613991	35614111	0	+	.	gene_id "ENSRNOG00000017613"; gene_version "7"; transcript_id "ENSRNOT00000128302"; transcript_version "1"; exon_number "4"; gene_name "Tent4a"; gene_source "ensembl"; gene_biotype "protein_coding"; transcript_name "Tent4a-202"; transcript_source "ensembl"; transcript_biotype "protein_coding"; exon_id "ENSRNOE00000169149"; exon_version "1";
1	ensembl	CDS	35613991	35614111	0	+	1	gene_id "ENSRNOG00000017613"; gene_version "7"; transcript_id "ENSRNOT00000128302"; transcript_version "1"; exon_number "4"; gene_name "Tent4a"; gene_source "ensembl"; gene_biotype "protein_coding"; transcript_name "Tent4a-202"; transcript_source "ensembl"; transcript_biotype "protein_coding"; protein_id "ENSRNOP00000103767"; protein_version "1";
1	ENSEMBL114_rn	exon	35613991	35614111	0.312931746769388	+	.	gene_id "ENSRNOG00000017613"; transcript_id "ENSRNOG00000017613_tx_2"; exon_id "1_35613991_35614111_+"; exonnum "4"; txlen "4638";
1	ensembl	exon	35616022	35616129	0	+	.	gene_id "ENSRNOG00000017613"; gene_version "7"; transcript_id "ENSRNOT00000023712"; transcript_version "7"; exon_number "5"; gene_name "Tent4a"; gene_source "ensembl"; gene_biotype "protein_coding"; transcript_name "Tent4a-201"; transcript_source "ensembl"; transcript_biotype "protein_coding"; exon_id "ENSRNOE00000169189"; exon_version "1"; tag "Ensembl_canonical";
1	ensembl	CDS	35616022	35616129	0	+	0	gene_id "ENSRNOG00000017613"; gene_version "7"; transcript_id "ENSRNOT00000023712"; transcript_version "7"; exon_number "5"; gene_name "Tent4a"; gene_source "ensembl"; gene_biotype "protein_coding"; transcript_name "Tent4a-201"; transcript_source "ensembl"; transcript_biotype "protein_coding"; protein_id "ENSRNOP00000023712"; protein_version "7"; tag "Ensembl_canonical";
1	ensembl	exon	35616022	35616129	0	+	.	gene_id "ENSRNOG00000017613"; gene_version "7"; transcript_id "ENSRNOT00000128302"; transcript_version "1"; exon_number "5"; gene_name "Tent4a"; gene_source "ensembl"; gene_biotype "protein_coding"; transcript_name "Tent4a-202"; transcript_source "ensembl"; transcript_biotype "protein_coding"; exon_id "ENSRNOE00000169189"; exon_version "1";
1	ensembl	CDS	35616022	35616129	0	+	0	gene_id "ENSRNOG00000017613"; gene_version "7"; transcript_id "ENSRNOT00000128302"; transcript_version "1"; exon_number "5"; gene_name "Tent4a"; gene_source "ensembl"; gene_biotype "protein_coding"; transcript_name "Tent4a-202"; transcript_source "ensembl"; transcript_biotype "protein_coding"; protein_id "ENSRNOP00000103767"; protein_version "1";
1	ENSEMBL114_rn	exon	35616022	35616129	0.312931746769388	+	.	gene_id "ENSRNOG00000017613"; transcript_id "ENSRNOG00000017613_tx_2"; exon_id "1_35616022_35616129_+"; exonnum "5"; txlen "4638";
1	ensembl	exon	35617100	35617228	0	+	.	gene_id "ENSRNOG00000017613"; gene_version "7"; transcript_id "ENSRNOT00000023712"; transcript_version "7"; exon_number "6"; gene_name "Tent4a"; gene_source "ensembl"; gene_biotype "protein_coding"; transcript_name "Tent4a-201"; transcript_source "ensembl"; transcript_biotype "protein_coding"; exon_id "ENSRNOE00000485582"; exon_version "1"; tag "Ensembl_canonical";
1	ensembl	CDS	35617100	35617228	0	+	0	gene_id "ENSRNOG00000017613"; gene_version "7"; transcript_id "ENSRNOT00000023712"; transcript_version "7"; exon_number "6"; gene_name "Tent4a"; gene_source "ensembl"; gene_biotype "protein_coding"; transcript_name "Tent4a-201"; transcript_source "ensembl"; transcript_biotype "protein_coding"; protein_id "ENSRNOP00000023712"; protein_version "7"; tag "Ensembl_canonical";
1	ensembl	exon	35617100	35617228	0	+	.	gene_id "ENSRNOG00000017613"; gene_version "7"; transcript_id "ENSRNOT00000128302"; transcript_version "1"; exon_number "6"; gene_name "Tent4a"; gene_source "ensembl"; gene_biotype "protein_coding"; transcript_name "Tent4a-202"; transcript_source "ensembl"; transcript_biotype "protein_coding"; exon_id "ENSRNOE00000485582"; exon_version "1";
1	ensembl	CDS	35617100	35617228	0	+	0	gene_id "ENSRNOG00000017613"; gene_version "7"; transcript_id "ENSRNOT00000128302"; transcript_version "1"; exon_number "6"; gene_name "Tent4a"; gene_source "ensembl"; gene_biotype "protein_coding"; transcript_name "Tent4a-202"; transcript_source "ensembl"; transcript_biotype "protein_coding"; protein_id "ENSRNOP00000103767"; protein_version "1";
1	ENSEMBL114_rn	exon	35617100	35617228	0.312931746769388	+	.	gene_id "ENSRNOG00000017613"; transcript_id "ENSRNOG00000017613_tx_2"; exon_id "1_35617100_35617228_+"; exonnum "6"; txlen "4638";
1	ensembl	exon	35619457	35619670	0	+	.	gene_id "ENSRNOG00000017613"; gene_version "7"; transcript_id "ENSRNOT00000023712"; transcript_version "7"; exon_number "7"; gene_name "Tent4a"; gene_source "ensembl"; gene_biotype "protein_coding"; transcript_name "Tent4a-201"; transcript_source "ensembl"; transcript_biotype "protein_coding"; exon_id "ENSRNOE00000169261"; exon_version "1"; tag "Ensembl_canonical";
1	ensembl	CDS	35619457	35619670	0	+	0	gene_id "ENSRNOG00000017613"; gene_version "7"; transcript_id "ENSRNOT00000023712"; transcript_version "7"; exon_number "7"; gene_name "Tent4a"; gene_source "ensembl"; gene_biotype "protein_coding"; transcript_name "Tent4a-201"; transcript_source "ensembl"; transcript_biotype "protein_coding"; protein_id "ENSRNOP00000023712"; protein_version "7"; tag "Ensembl_canonical";
1	ensembl	exon	35619457	35619670	0	+	.	gene_id "ENSRNOG00000017613"; gene_version "7"; transcript_id "ENSRNOT00000128302"; transcript_version "1"; exon_number "7"; gene_name "Tent4a"; gene_source "ensembl"; gene_biotype "protein_coding"; transcript_name "Tent4a-202"; transcript_source "ensembl"; transcript_biotype "protein_coding"; exon_id "ENSRNOE00000169261"; exon_version "1";
1	ensembl	CDS	35619457	35619670	0	+	0	gene_id "ENSRNOG00000017613"; gene_version "7"; transcript_id "ENSRNOT00000128302"; transcript_version "1"; exon_number "7"; gene_name "Tent4a"; gene_source "ensembl"; gene_biotype "protein_coding"; transcript_name "Tent4a-202"; transcript_source "ensembl"; transcript_biotype "protein_coding"; protein_id "ENSRNOP00000103767"; protein_version "1";
1	ENSEMBL114_rn	exon	35619457	35619670	0.312931746769388	+	.	gene_id "ENSRNOG00000017613"; transcript_id "ENSRNOG00000017613_tx_2"; exon_id "1_35619457_35619670_+"; exonnum "7"; txlen "4638";
1	sraer114_mid	exon	35620555	35620709	0.312931746769388	+	.	gene_id "ENSRNOG00000017613"; transcript_id "ENSRNOG00000017613_tx_2"; exon_id "1_35620555_35620709_+"; exonnum "8"; txlen "4638";
1	ensembl	exon	35621136	35621262	0	+	.	gene_id "ENSRNOG00000017613"; gene_version "7"; transcript_id "ENSRNOT00000023712"; transcript_version "7"; exon_number "8"; gene_name "Tent4a"; gene_source "ensembl"; gene_biotype "protein_coding"; transcript_name "Tent4a-201"; transcript_source "ensembl"; transcript_biotype "protein_coding"; exon_id "ENSRNOE00000169294"; exon_version "1"; tag "Ensembl_canonical";
1	ensembl	CDS	35621136	35621262	0	+	2	gene_id "ENSRNOG00000017613"; gene_version "7"; transcript_id "ENSRNOT00000023712"; transcript_version "7"; exon_number "8"; gene_name "Tent4a"; gene_source "ensembl"; gene_biotype "protein_coding"; transcript_name "Tent4a-201"; transcript_source "ensembl"; transcript_biotype "protein_coding"; protein_id "ENSRNOP00000023712"; protein_version "7"; tag "Ensembl_canonical";
1	ensembl	exon	35621136	35621262	0	+	.	gene_id "ENSRNOG00000017613"; gene_version "7"; transcript_id "ENSRNOT00000128302"; transcript_version "1"; exon_number "8"; gene_name "Tent4a"; gene_source "ensembl"; gene_biotype "protein_coding"; transcript_name "Tent4a-202"; transcript_source "ensembl"; transcript_biotype "protein_coding"; exon_id "ENSRNOE00000169294"; exon_version "1";
1	ensembl	CDS	35621136	35621262	0	+	2	gene_id "ENSRNOG00000017613"; gene_version "7"; transcript_id "ENSRNOT00000128302"; transcript_version "1"; exon_number "8"; gene_name "Tent4a"; gene_source "ensembl"; gene_biotype "protein_coding"; transcript_name "Tent4a-202"; transcript_source "ensembl"; transcript_biotype "protein_coding"; protein_id "ENSRNOP00000103767"; protein_version "1";
1	ENSEMBL114_rn	exon	35621136	35621262	0.312931746769388	+	.	gene_id "ENSRNOG00000017613"; transcript_id "ENSRNOG00000017613_tx_2"; exon_id "1_35621136_35621262_+"; exonnum "9"; txlen "4638";
1	ensembl	exon	35622100	35622200	0	+	.	gene_id "ENSRNOG00000017613"; gene_version "7"; transcript_id "ENSRNOT00000023712"; transcript_version "7"; exon_number "9"; gene_name "Tent4a"; gene_source "ensembl"; gene_biotype "protein_coding"; transcript_name "Tent4a-201"; transcript_source "ensembl"; transcript_biotype "protein_coding"; exon_id "ENSRNOE00000169322"; exon_version "1"; tag "Ensembl_canonical";
1	ensembl	CDS	35622100	35622200	0	+	1	gene_id "ENSRNOG00000017613"; gene_version "7"; transcript_id "ENSRNOT00000023712"; transcript_version "7"; exon_number "9"; gene_name "Tent4a"; gene_source "ensembl"; gene_biotype "protein_coding"; transcript_name "Tent4a-201"; transcript_source "ensembl"; transcript_biotype "protein_coding"; protein_id "ENSRNOP00000023712"; protein_version "7"; tag "Ensembl_canonical";
1	ensembl	exon	35622100	35622200	0	+	.	gene_id "ENSRNOG00000017613"; gene_version "7"; transcript_id "ENSRNOT00000128302"; transcript_version "1"; exon_number "9"; gene_name "Tent4a"; gene_source "ensembl"; gene_biotype "protein_coding"; transcript_name "Tent4a-202"; transcript_source "ensembl"; transcript_biotype "protein_coding"; exon_id "ENSRNOE00000169322"; exon_version "1";
1	ensembl	CDS	35622100	35622200	0	+	1	gene_id "ENSRNOG00000017613"; gene_version "7"; transcript_id "ENSRNOT00000128302"; transcript_version "1"; exon_number "9"; gene_name "Tent4a"; gene_source "ensembl"; gene_biotype "protein_coding"; transcript_name "Tent4a-202"; transcript_source "ensembl"; transcript_biotype "protein_coding"; protein_id "ENSRNOP00000103767"; protein_version "1";
1	ENSEMBL114_rn	exon	35622100	35622200	0.312931746769388	+	.	gene_id "ENSRNOG00000017613"; transcript_id "ENSRNOG00000017613_tx_2"; exon_id "1_35622100_35622200_+"; exonnum "10"; txlen "4638";
1	ensembl	exon	35622776	35622948	0	+	.	gene_id "ENSRNOG00000017613"; gene_version "7"; transcript_id "ENSRNOT00000023712"; transcript_version "7"; exon_number "10"; gene_name "Tent4a"; gene_source "ensembl"; gene_biotype "protein_coding"; transcript_name "Tent4a-201"; transcript_source "ensembl"; transcript_biotype "protein_coding"; exon_id "ENSRNOE00000169360"; exon_version "1"; tag "Ensembl_canonical";
1	ensembl	CDS	35622776	35622948	0	+	2	gene_id "ENSRNOG00000017613"; gene_version "7"; transcript_id "ENSRNOT00000023712"; transcript_version "7"; exon_number "10"; gene_name "Tent4a"; gene_source "ensembl"; gene_biotype "protein_coding"; transcript_name "Tent4a-201"; transcript_source "ensembl"; transcript_biotype "protein_coding"; protein_id "ENSRNOP00000023712"; protein_version "7"; tag "Ensembl_canonical";
1	ensembl	exon	35622776	35622948	0	+	.	gene_id "ENSRNOG00000017613"; gene_version "7"; transcript_id "ENSRNOT00000128302"; transcript_version "1"; exon_number "10"; gene_name "Tent4a"; gene_source "ensembl"; gene_biotype "protein_coding"; transcript_name "Tent4a-202"; transcript_source "ensembl"; transcript_biotype "protein_coding"; exon_id "ENSRNOE00000169360"; exon_version "1";
1	ensembl	CDS	35622776	35622948	0	+	2	gene_id "ENSRNOG00000017613"; gene_version "7"; transcript_id "ENSRNOT00000128302"; transcript_version "1"; exon_number "10"; gene_name "Tent4a"; gene_source "ensembl"; gene_biotype "protein_coding"; transcript_name "Tent4a-202"; transcript_source "ensembl"; transcript_biotype "protein_coding"; protein_id "ENSRNOP00000103767"; protein_version "1";
1	ENSEMBL114_rn	exon	35622776	35622948	0.312931746769388	+	.	gene_id "ENSRNOG00000017613"; transcript_id "ENSRNOG00000017613_tx_2"; exon_id "1_35622776_35622948_+"; exonnum "11"; txlen "4638";
1	ensembl	exon	35623499	35623657	0	+	.	gene_id "ENSRNOG00000017613"; gene_version "7"; transcript_id "ENSRNOT00000023712"; transcript_version "7"; exon_number "11"; gene_name "Tent4a"; gene_source "ensembl"; gene_biotype "protein_coding"; transcript_name "Tent4a-201"; transcript_source "ensembl"; transcript_biotype "protein_coding"; exon_id "ENSRNOE00000169403"; exon_version "1"; tag "Ensembl_canonical";
1	ensembl	CDS	35623499	35623657	0	+	0	gene_id "ENSRNOG00000017613"; gene_version "7"; transcript_id "ENSRNOT00000023712"; transcript_version "7"; exon_number "11"; gene_name "Tent4a"; gene_source "ensembl"; gene_biotype "protein_coding"; transcript_name "Tent4a-201"; transcript_source "ensembl"; transcript_biotype "protein_coding"; protein_id "ENSRNOP00000023712"; protein_version "7"; tag "Ensembl_canonical";
1	ENSEMBL114_rn	exon	35623499	35623657	0.312931746769388	+	.	gene_id "ENSRNOG00000017613"; transcript_id "ENSRNOG00000017613_tx_2"; exon_id "1_35623499_35623657_+"; exonnum "12"; txlen "4638";
1	ensembl	exon	35625222	35625386	0	+	.	gene_id "ENSRNOG00000017613"; gene_version "7"; transcript_id "ENSRNOT00000023712"; transcript_version "7"; exon_number "12"; gene_name "Tent4a"; gene_source "ensembl"; gene_biotype "protein_coding"; transcript_name "Tent4a-201"; transcript_source "ensembl"; transcript_biotype "protein_coding"; exon_id "ENSRNOE00000169435"; exon_version "1"; tag "Ensembl_canonical";
1	ensembl	CDS	35625222	35625386	0	+	0	gene_id "ENSRNOG00000017613"; gene_version "7"; transcript_id "ENSRNOT00000023712"; transcript_version "7"; exon_number "12"; gene_name "Tent4a"; gene_source "ensembl"; gene_biotype "protein_coding"; transcript_name "Tent4a-201"; transcript_source "ensembl"; transcript_biotype "protein_coding"; protein_id "ENSRNOP00000023712"; protein_version "7"; tag "Ensembl_canonical";
1	ensembl	exon	35625222	35625386	0	+	.	gene_id "ENSRNOG00000017613"; gene_version "7"; transcript_id "ENSRNOT00000128302"; transcript_version "1"; exon_number "11"; gene_name "Tent4a"; gene_source "ensembl"; gene_biotype "protein_coding"; transcript_name "Tent4a-202"; transcript_source "ensembl"; transcript_biotype "protein_coding"; exon_id "ENSRNOE00000169435"; exon_version "1";
1	ensembl	CDS	35625222	35625386	0	+	0	gene_id "ENSRNOG00000017613"; gene_version "7"; transcript_id "ENSRNOT00000128302"; transcript_version "1"; exon_number "11"; gene_name "Tent4a"; gene_source "ensembl"; gene_biotype "protein_coding"; transcript_name "Tent4a-202"; transcript_source "ensembl"; transcript_biotype "protein_coding"; protein_id "ENSRNOP00000103767"; protein_version "1";
1	ENSEMBL114_rn	exon	35625222	35625386	0.312931746769388	+	.	gene_id "ENSRNOG00000017613"; transcript_id "ENSRNOG00000017613_tx_2"; exon_id "1_35625222_35625386_+"; exonnum "13"; txlen "4638";
1	ensembl	CDS	35625686	35625877	0	+	0	gene_id "ENSRNOG00000017613"; gene_version "7"; transcript_id "ENSRNOT00000023712"; transcript_version "7"; exon_number "13"; gene_name "Tent4a"; gene_source "ensembl"; gene_biotype "protein_coding"; transcript_name "Tent4a-201"; transcript_source "ensembl"; transcript_biotype "protein_coding"; protein_id "ENSRNOP00000023712"; protein_version "7"; tag "Ensembl_canonical";
1	ensembl	CDS	35625686	35625877	0	+	0	gene_id "ENSRNOG00000017613"; gene_version "7"; transcript_id "ENSRNOT00000128302"; transcript_version "1"; exon_number "12"; gene_name "Tent4a"; gene_source "ensembl"; gene_biotype "protein_coding"; transcript_name "Tent4a-202"; transcript_source "ensembl"; transcript_biotype "protein_coding"; protein_id "ENSRNOP00000103767"; protein_version "1";
1	ensembl	exon	35625686	35627836	0	+	.	gene_id "ENSRNOG00000017613"; gene_version "7"; transcript_id "ENSRNOT00000023712"; transcript_version "7"; exon_number "13"; gene_name "Tent4a"; gene_source "ensembl"; gene_biotype "protein_coding"; transcript_name "Tent4a-201"; transcript_source "ensembl"; transcript_biotype "protein_coding"; exon_id "ENSRNOE00000169471"; exon_version "5"; tag "Ensembl_canonical";
1	ensembl	exon	35625686	35627836	0	+	.	gene_id "ENSRNOG00000017613"; gene_version "7"; transcript_id "ENSRNOT00000128302"; transcript_version "1"; exon_number "12"; gene_name "Tent4a"; gene_source "ensembl"; gene_biotype "protein_coding"; transcript_name "Tent4a-202"; transcript_source "ensembl"; transcript_biotype "protein_coding"; exon_id "ENSRNOE00000169471"; exon_version "5";
1	ENSEMBL114_rn	exon	35625686	35627836	0.312931746769388	+	.	gene_id "ENSRNOG00000017613"; transcript_id "ENSRNOG00000017613_tx_2"; exon_id "1_35625686_35627836_+"; exonnum "14"; txlen "4638";
1	ensembl	stop_codon	35625878	35625880	0	+	0	gene_id "ENSRNOG00000017613"; gene_version "7"; transcript_id "ENSRNOT00000023712"; transcript_version "7"; exon_number "13"; gene_name "Tent4a"; gene_source "ensembl"; gene_biotype "protein_coding"; transcript_name "Tent4a-201"; transcript_source "ensembl"; transcript_biotype "protein_coding"; tag "Ensembl_canonical";
1	ensembl	stop_codon	35625878	35625880	0	+	0	gene_id "ENSRNOG00000017613"; gene_version "7"; transcript_id "ENSRNOT00000128302"; transcript_version "1"; exon_number "12"; gene_name "Tent4a"; gene_source "ensembl"; gene_biotype "protein_coding"; transcript_name "Tent4a-202"; transcript_source "ensembl"; transcript_biotype "protein_coding";
1	ensembl	three_prime_utr	35625881	35627836	0	+	.	gene_id "ENSRNOG00000017613"; gene_version "7"; transcript_id "ENSRNOT00000023712"; transcript_version "7"; gene_name "Tent4a"; gene_source "ensembl"; gene_biotype "protein_coding"; transcript_name "Tent4a-201"; transcript_source "ensembl"; transcript_biotype "protein_coding"; tag "Ensembl_canonical";
1	ensembl	three_prime_utr	35625881	35627836	0	+	.	gene_id "ENSRNOG00000017613"; gene_version "7"; transcript_id "ENSRNOT00000128302"; transcript_version "1"; gene_name "Tent4a"; gene_source "ensembl"; gene_biotype "protein_coding"; transcript_name "Tent4a-202"; transcript_source "ensembl"; transcript_biotype "protein_coding";
1	sraer114_es	exon	35673189	35673375	0.165471167502238	+	.	gene_id "sraer114_gene_21986"; transcript_id "sraer114_gene_21986_tx_1"; exon_id "1_35673189_35673375_+"; exonnum "1"; txlen "1028";
1	sraer114_ss	exon	35674603	35675443	0.165471167502238	+	.	gene_id "sraer114_gene_21986"; transcript_id "sraer114_gene_21986_tx_1"; exon_id "1_35674603_35675443_+"; exonnum "2"; txlen "1028";
1	sraer114_es	exon	35689780	35689926	0.280338080249098	+	.	gene_id "sraer114_gene_63"; transcript_id "sraer114_gene_63_tx_23"; exon_id "1_35689780_35689926_+"; exonnum "1"; txlen "519";
1	sraer114_es	exon	35689780	35689926	0.280338080249098	+	.	gene_id "sraer114_gene_63"; transcript_id "sraer114_gene_63_tx_25"; exon_id "1_35689780_35689926_+"; exonnum "1"; txlen "712";
1	sraer114_es	exon	35689780	35689926	0.177992431904189	+	.	gene_id "sraer114_gene_63"; transcript_id "sraer114_gene_63_tx_36"; exon_id "1_35689780_35689926_+"; exonnum "1"; txlen "555";
1	sraer114_mid	exon	35692084	35692150	0.280338080249098	+	.	gene_id "sraer114_gene_63"; transcript_id "sraer114_gene_63_tx_23"; exon_id "1_35692084_35692150_+"; exonnum "2"; txlen "519";
1	sraer114_mid	exon	35692084	35692150	0.280338080249098	+	.	gene_id "sraer114_gene_63"; transcript_id "sraer114_gene_63_tx_25"; exon_id "1_35692084_35692150_+"; exonnum "2"; txlen "712";
1	sraer114_es	exon	35696330	35696391	0.280338080249098	+	.	gene_id "sraer114_gene_63"; transcript_id "sraer114_gene_63_tx_26"; exon_id "1_35696330_35696391_+"; exonnum "1"; txlen "560";
1	sraer114_mid	exon	35697753	35697842	0.280338080249098	+	.	gene_id "sraer114_gene_63"; transcript_id "sraer114_gene_63_tx_23"; exon_id "1_35697753_35697842_+"; exonnum "3"; txlen "519";
1	sraer114_mid	exon	35697753	35697842	0.280338080249098	+	.	gene_id "sraer114_gene_63"; transcript_id "sraer114_gene_63_tx_25"; exon_id "1_35697753_35697842_+"; exonnum "3"; txlen "712";
1	sraer114_mid	exon	35697753	35697842	0.280338080249098	+	.	gene_id "sraer114_gene_63"; transcript_id "sraer114_gene_63_tx_26"; exon_id "1_35697753_35697842_+"; exonnum "2"; txlen "560";
1	sraer114_es	exon	35715268	35715441	0.209700764553867	+	.	gene_id "sraer114_gene_63"; transcript_id "sraer114_gene_63_tx_29"; exon_id "1_35715268_35715441_+"; exonnum "1"; txlen "713";
1	sraer114_es	exon	35715268	35715441	0.192032401634055	+	.	gene_id "sraer114_gene_63"; transcript_id "sraer114_gene_63_tx_34"; exon_id "1_35715268_35715441_+"; exonnum "1"; txlen "719";
1	sraer114_es	exon	35715268	35715441	0.17304415088671	+	.	gene_id "sraer114_gene_63"; transcript_id "sraer114_gene_63_tx_39"; exon_id "1_35715268_35715441_+"; exonnum "1"; txlen "863";
1	sraer114_es	exon	35715268	35715441	0.161681502465943	+	.	gene_id "sraer114_gene_63"; transcript_id "sraer114_gene_63_tx_40"; exon_id "1_35715268_35715441_+"; exonnum "1"; txlen "582";
1	sraer114_es	exon	35715268	35715441	0.131998223968899	+	.	gene_id "sraer114_gene_63"; transcript_id "sraer114_gene_63_tx_44"; exon_id "1_35715268_35715441_+"; exonnum "1"; txlen "700";
1	sraer114_es	exon	35715268	35715441	0.131998223968899	+	.	gene_id "sraer114_gene_63"; transcript_id "sraer114_gene_63_tx_45"; exon_id "1_35715268_35715441_+"; exonnum "1"; txlen "556";
1	sraer114_es	exon	35715268	35715441	0.0119571546851491	+	.	gene_id "sraer114_gene_63"; transcript_id "sraer114_gene_63_tx_46"; exon_id "1_35715268_35715441_+"; exonnum "1"; txlen "1481";
1	sraer114_mid	exon	35740816	35740946	0.209700764553867	+	.	gene_id "sraer114_gene_63"; transcript_id "sraer114_gene_63_tx_29"; exon_id "1_35740816_35740946_+"; exonnum "2"; txlen "713";
1	sraer114_mid	exon	35740816	35740946	0.192032401634055	+	.	gene_id "sraer114_gene_63"; transcript_id "sraer114_gene_63_tx_34"; exon_id "1_35740816_35740946_+"; exonnum "2"; txlen "719";
1	sraer114_mid	exon	35740816	35740946	0.17304415088671	+	.	gene_id "sraer114_gene_63"; transcript_id "sraer114_gene_63_tx_39"; exon_id "1_35740816_35740946_+"; exonnum "2"; txlen "863";
1	sraer114_mid	exon	35740816	35740946	0.131998223968899	+	.	gene_id "sraer114_gene_63"; transcript_id "sraer114_gene_63_tx_44"; exon_id "1_35740816_35740946_+"; exonnum "2"; txlen "700";
1	sraer114_mid	exon	35740816	35740946	0.131998223968899	+	.	gene_id "sraer114_gene_63"; transcript_id "sraer114_gene_63_tx_45"; exon_id "1_35740816_35740946_+"; exonnum "2"; txlen "556";
1	sraer114_mid	exon	35740816	35740946	0.0119571546851491	+	.	gene_id "sraer114_gene_63"; transcript_id "sraer114_gene_63_tx_46"; exon_id "1_35740816_35740946_+"; exonnum "2"; txlen "1481";
1	sraer114_mid	exon	35763966	35764109	0.280338080249098	+	.	gene_id "sraer114_gene_63"; transcript_id "sraer114_gene_63_tx_23"; exon_id "1_35763966_35764109_+"; exonnum "4"; txlen "519";
1	sraer114_mid	exon	35763966	35764109	0.280338080249098	+	.	gene_id "sraer114_gene_63"; transcript_id "sraer114_gene_63_tx_25"; exon_id "1_35763966_35764109_+"; exonnum "4"; txlen "712";
1	sraer114_mid	exon	35763966	35764109	0.280338080249098	+	.	gene_id "sraer114_gene_63"; transcript_id "sraer114_gene_63_tx_26"; exon_id "1_35763966_35764109_+"; exonnum "3"; txlen "560";
1	sraer114_mid	exon	35763966	35764109	0.209700764553867	+	.	gene_id "sraer114_gene_63"; transcript_id "sraer114_gene_63_tx_29"; exon_id "1_35763966_35764109_+"; exonnum "3"; txlen "713";
1	sraer114_mid	exon	35763966	35764109	0.177992431904189	+	.	gene_id "sraer114_gene_63"; transcript_id "sraer114_gene_63_tx_36"; exon_id "1_35763966_35764109_+"; exonnum "2"; txlen "555";
1	sraer114_mid	exon	35763966	35764109	0.17304415088671	+	.	gene_id "sraer114_gene_63"; transcript_id "sraer114_gene_63_tx_39"; exon_id "1_35763966_35764109_+"; exonnum "3"; txlen "863";
1	sraer114_mid	exon	35763966	35764109	0.161681502465943	+	.	gene_id "sraer114_gene_63"; transcript_id "sraer114_gene_63_tx_40"; exon_id "1_35763966_35764109_+"; exonnum "2"; txlen "582";
1	sraer114_mid	exon	35763966	35764109	0.131998223968899	+	.	gene_id "sraer114_gene_63"; transcript_id "sraer114_gene_63_tx_44"; exon_id "1_35763966_35764109_+"; exonnum "3"; txlen "700";
1	sraer114_ss	exon	35764772	35765035	0.280338080249098	+	.	gene_id "sraer114_gene_63"; transcript_id "sraer114_gene_63_tx_25"; exon_id "1_35764772_35765035_+"; exonnum "5"; txlen "712";
1	sraer114_ss	exon	35764772	35765035	0.280338080249098	+	.	gene_id "sraer114_gene_63"; transcript_id "sraer114_gene_63_tx_26"; exon_id "1_35764772_35765035_+"; exonnum "4"; txlen "560";
1	sraer114_ss	exon	35764772	35765035	0.209700764553867	+	.	gene_id "sraer114_gene_63"; transcript_id "sraer114_gene_63_tx_29"; exon_id "1_35764772_35765035_+"; exonnum "4"; txlen "713";
1	sraer114_ss	exon	35764772	35765035	0.177992431904189	+	.	gene_id "sraer114_gene_63"; transcript_id "sraer114_gene_63_tx_36"; exon_id "1_35764772_35765035_+"; exonnum "3"; txlen "555";
1	sraer114_ss	exon	35764772	35765035	0.161681502465943	+	.	gene_id "sraer114_gene_63"; transcript_id "sraer114_gene_63_tx_40"; exon_id "1_35764772_35765035_+"; exonnum "3"; txlen "582";
1	sraer114_mid	exon	35766697	35766767	0.280338080249098	+	.	gene_id "sraer114_gene_63"; transcript_id "sraer114_gene_63_tx_23"; exon_id "1_35766697_35766767_+"; exonnum "5"; txlen "519";
1	sraer114_mid	exon	35794452	35794522	0.192032401634055	+	.	gene_id "sraer114_gene_63"; transcript_id "sraer114_gene_63_tx_34"; exon_id "1_35794452_35794522_+"; exonnum "3"; txlen "719";
1	sraer114_mid	exon	35794452	35794522	0.17304415088671	+	.	gene_id "sraer114_gene_63"; transcript_id "sraer114_gene_63_tx_39"; exon_id "1_35794452_35794522_+"; exonnum "4"; txlen "863";
1	sraer114_mid	exon	35794452	35794522	0.131998223968899	+	.	gene_id "sraer114_gene_63"; transcript_id "sraer114_gene_63_tx_44"; exon_id "1_35794452_35794522_+"; exonnum "4"; txlen "700";
1	sraer114_mid	exon	35794452	35794522	0.131998223968899	+	.	gene_id "sraer114_gene_63"; transcript_id "sraer114_gene_63_tx_45"; exon_id "1_35794452_35794522_+"; exonnum "3"; txlen "556";
1	sraer114_mid	exon	35794757	35794919	0.192032401634055	+	.	gene_id "sraer114_gene_63"; transcript_id "sraer114_gene_63_tx_34"; exon_id "1_35794757_35794919_+"; exonnum "4"; txlen "719";
1	sraer114_mid	exon	35794757	35794919	0.17304415088671	+	.	gene_id "sraer114_gene_63"; transcript_id "sraer114_gene_63_tx_39"; exon_id "1_35794757_35794919_+"; exonnum "5"; txlen "863";
1	sraer114_mid	exon	35800433	35800612	0.192032401634055	+	.	gene_id "sraer114_gene_63"; transcript_id "sraer114_gene_63_tx_34"; exon_id "1_35800433_35800612_+"; exonnum "5"; txlen "719";
1	sraer114_mid	exon	35800433	35800612	0.17304415088671	+	.	gene_id "sraer114_gene_63"; transcript_id "sraer114_gene_63_tx_39"; exon_id "1_35800433_35800612_+"; exonnum "6"; txlen "863";
1	sraer114_mid	exon	35800433	35800612	0.131998223968899	+	.	gene_id "sraer114_gene_63"; transcript_id "sraer114_gene_63_tx_44"; exon_id "1_35800433_35800612_+"; exonnum "5"; txlen "700";
1	sraer114_mid	exon	35800433	35800612	0.131998223968899	+	.	gene_id "sraer114_gene_63"; transcript_id "sraer114_gene_63_tx_45"; exon_id "1_35800433_35800612_+"; exonnum "4"; txlen "556";
1	sraer114_mid	exon	35882030	35882150	0.0119571546851491	+	.	gene_id "sraer114_gene_63"; transcript_id "sraer114_gene_63_tx_46"; exon_id "1_35882030_35882150_+"; exonnum "3"; txlen "1481";
1	sraer114_es	exon	35964223	35964476	42.2486900309336	+	.	gene_id "sraer114_gene_63"; transcript_id "sraer114_gene_63_tx_1"; exon_id "1_35964223_35964476_+"; exonnum "1"; txlen "1337";
1	sraer114_es	exon	35964223	35964476	0.861160303368901	+	.	gene_id "sraer114_gene_63"; transcript_id "sraer114_gene_63_tx_10"; exon_id "1_35964223_35964476_+"; exonnum "1"; txlen "1292";
1	sraer114_es	exon	35964223	35964476	0.43217272260895	+	.	gene_id "sraer114_gene_63"; transcript_id "sraer114_gene_63_tx_13"; exon_id "1_35964223_35964476_+"; exonnum "1"; txlen "1185";
1	sraer114_es	exon	35964223	35964476	0.43217272260895	+	.	gene_id "sraer114_gene_63"; transcript_id "sraer114_gene_63_tx_14"; exon_id "1_35964223_35964476_+"; exonnum "1"; txlen "1095";
1	sraer114_es	exon	35964223	35964476	0.352805730664447	+	.	gene_id "sraer114_gene_63"; transcript_id "sraer114_gene_63_tx_15"; exon_id "1_35964223_35964476_+"; exonnum "1"; txlen "1603";
1	sraer114_es	exon	35964223	35964476	0.347023677070179	+	.	gene_id "sraer114_gene_63"; transcript_id "sraer114_gene_63_tx_16"; exon_id "1_35964223_35964476_+"; exonnum "1"; txlen "1395";
1	sraer114_es	exon	35964223	35964476	0.343229293937689	+	.	gene_id "sraer114_gene_63"; transcript_id "sraer114_gene_63_tx_17"; exon_id "1_35964223_35964476_+"; exonnum "1"; txlen "1693";
1	sraer114_es	exon	35964223	35964476	0.33744724034342	+	.	gene_id "sraer114_gene_63"; transcript_id "sraer114_gene_63_tx_18"; exon_id "1_35964223_35964476_+"; exonnum "1"; txlen "1485";
1	sraer114_es	exon	35964223	35964476	0.330815231732944	+	.	gene_id "sraer114_gene_63"; transcript_id "sraer114_gene_63_tx_19"; exon_id "1_35964223_35964476_+"; exonnum "1"; txlen "1062";
1	sraer114_es	exon	35964223	35964476	4.5852807930624	+	.	gene_id "sraer114_gene_63"; transcript_id "sraer114_gene_63_tx_2"; exon_id "1_35964223_35964476_+"; exonnum "1"; txlen "1247";
1	sraer114_es	exon	35964223	35964476	0.327692480626392	+	.	gene_id "sraer114_gene_63"; transcript_id "sraer114_gene_63_tx_20"; exon_id "1_35964223_35964476_+"; exonnum "1"; txlen "1152";
1	sraer114_es	exon	35964223	35964476	0.298095331721174	+	.	gene_id "sraer114_gene_63"; transcript_id "sraer114_gene_63_tx_21"; exon_id "1_35964223_35964476_+"; exonnum "1"; txlen "754";
1	sraer114_es	exon	35964223	35964476	0.288518894994415	+	.	gene_id "sraer114_gene_63"; transcript_id "sraer114_gene_63_tx_22"; exon_id "1_35964223_35964476_+"; exonnum "1"; txlen "844";
1	sraer114_es	exon	35964223	35964476	2.60558715052672	+	.	gene_id "sraer114_gene_63"; transcript_id "sraer114_gene_63_tx_3"; exon_id "1_35964223_35964476_+"; exonnum "1"; txlen "737";
1	sraer114_es	exon	35964223	35964476	0.204024307926674	+	.	gene_id "sraer114_gene_63"; transcript_id "sraer114_gene_63_tx_30"; exon_id "1_35964223_35964476_+"; exonnum "1"; txlen "1309";
1	sraer114_es	exon	35964223	35964476	0.199860639784605	+	.	gene_id "sraer114_gene_63"; transcript_id "sraer114_gene_63_tx_31"; exon_id "1_35964223_35964476_+"; exonnum "1"; txlen "1399";
1	sraer114_es	exon	35964223	35964476	0.198446658340844	+	.	gene_id "sraer114_gene_63"; transcript_id "sraer114_gene_63_tx_32"; exon_id "1_35964223_35964476_+"; exonnum "1"; txlen "1045";
1	sraer114_es	exon	35964223	35964476	0.198446658340844	+	.	gene_id "sraer114_gene_63"; transcript_id "sraer114_gene_63_tx_33"; exon_id "1_35964223_35964476_+"; exonnum "1"; txlen "955";
1	sraer114_es	exon	35964223	35964476	2.5573912427325	+	.	gene_id "sraer114_gene_63"; transcript_id "sraer114_gene_63_tx_4"; exon_id "1_35964223_35964476_+"; exonnum "1"; txlen "647";
1	sraer114_es	exon	35964223	35964476	0.143739584670632	+	.	gene_id "sraer114_gene_63"; transcript_id "sraer114_gene_63_tx_42"; exon_id "1_35964223_35964476_+"; exonnum "1"; txlen "1083";
1	sraer114_es	exon	35964223	35964476	0.135421845099791	+	.	gene_id "sraer114_gene_63"; transcript_id "sraer114_gene_63_tx_43"; exon_id "1_35964223_35964476_+"; exonnum "1"; txlen "1173";
1	sraer114_es	exon	35964223	35964476	2.06165714277458	+	.	gene_id "sraer114_gene_63"; transcript_id "sraer114_gene_63_tx_5"; exon_id "1_35964223_35964476_+"; exonnum "1"; txlen "1496";
1	sraer114_es	exon	35964223	35964476	1.75861884334221	+	.	gene_id "sraer114_gene_63"; transcript_id "sraer114_gene_63_tx_6"; exon_id "1_35964223_35964476_+"; exonnum "1"; txlen "1586";
1	sraer114_es	exon	35964223	35964476	1.43364394671381	+	.	gene_id "sraer114_gene_63"; transcript_id "sraer114_gene_63_tx_7"; exon_id "1_35964223_35964476_+"; exonnum "1"; txlen "1378";
1	sraer114_es	exon	35964223	35964476	1.38091917363872	+	.	gene_id "sraer114_gene_63"; transcript_id "sraer114_gene_63_tx_8"; exon_id "1_35964223_35964476_+"; exonnum "1"; txlen "1288";
1	sraer114_es	exon	35964223	35964476	0.87395115495194	+	.	gene_id "sraer114_gene_63"; transcript_id "sraer114_gene_63_tx_9"; exon_id "1_35964223_35964476_+"; exonnum "1"; txlen "1202";
1	sraer114_mid	exon	35965613	35965702	42.2486900309336	+	.	gene_id "sraer114_gene_63"; transcript_id "sraer114_gene_63_tx_1"; exon_id "1_35965613_35965702_+"; exonnum "2"; txlen "1337";
1	sraer114_mid	exon	35965613	35965702	0.861160303368901	+	.	gene_id "sraer114_gene_63"; transcript_id "sraer114_gene_63_tx_10"; exon_id "1_35965613_35965702_+"; exonnum "2"; txlen "1292";
1	sraer114_mid	exon	35965613	35965702	0.43217272260895	+	.	gene_id "sraer114_gene_63"; transcript_id "sraer114_gene_63_tx_13"; exon_id "1_35965613_35965702_+"; exonnum "2"; txlen "1185";
1	sraer114_mid	exon	35965613	35965702	0.343229293937689	+	.	gene_id "sraer114_gene_63"; transcript_id "sraer114_gene_63_tx_17"; exon_id "1_35965613_35965702_+"; exonnum "2"; txlen "1693";
1	sraer114_mid	exon	35965613	35965702	0.33744724034342	+	.	gene_id "sraer114_gene_63"; transcript_id "sraer114_gene_63_tx_18"; exon_id "1_35965613_35965702_+"; exonnum "2"; txlen "1485";
1	sraer114_mid	exon	35965613	35965702	0.327692480626392	+	.	gene_id "sraer114_gene_63"; transcript_id "sraer114_gene_63_tx_20"; exon_id "1_35965613_35965702_+"; exonnum "2"; txlen "1152";
1	sraer114_mid	exon	35965613	35965702	0.288518894994415	+	.	gene_id "sraer114_gene_63"; transcript_id "sraer114_gene_63_tx_22"; exon_id "1_35965613_35965702_+"; exonnum "2"; txlen "844";
1	sraer114_mid	exon	35965613	35965702	2.60558715052672	+	.	gene_id "sraer114_gene_63"; transcript_id "sraer114_gene_63_tx_3"; exon_id "1_35965613_35965702_+"; exonnum "2"; txlen "737";
1	sraer114_mid	exon	35965613	35965702	0.199860639784605	+	.	gene_id "sraer114_gene_63"; transcript_id "sraer114_gene_63_tx_31"; exon_id "1_35965613_35965702_+"; exonnum "2"; txlen "1399";
1	sraer114_mid	exon	35965613	35965702	0.198446658340844	+	.	gene_id "sraer114_gene_63"; transcript_id "sraer114_gene_63_tx_32"; exon_id "1_35965613_35965702_+"; exonnum "2"; txlen "1045";
1	sraer114_mid	exon	35965613	35965702	0.135421845099791	+	.	gene_id "sraer114_gene_63"; transcript_id "sraer114_gene_63_tx_43"; exon_id "1_35965613_35965702_+"; exonnum "2"; txlen "1173";
1	sraer114_mid	exon	35965613	35965702	1.75861884334221	+	.	gene_id "sraer114_gene_63"; transcript_id "sraer114_gene_63_tx_6"; exon_id "1_35965613_35965702_+"; exonnum "2"; txlen "1586";
1	sraer114_mid	exon	35965613	35965702	1.43364394671381	+	.	gene_id "sraer114_gene_63"; transcript_id "sraer114_gene_63_tx_7"; exon_id "1_35965613_35965702_+"; exonnum "2"; txlen "1378";
1	sraer114_ss	exon	35966027	35967019	42.2486900309336	+	.	gene_id "sraer114_gene_63"; transcript_id "sraer114_gene_63_tx_1"; exon_id "1_35966027_35967019_+"; exonnum "3"; txlen "1337";
1	sraer114_ss	exon	35966027	35967019	4.5852807930624	+	.	gene_id "sraer114_gene_63"; transcript_id "sraer114_gene_63_tx_2"; exon_id "1_35966027_35967019_+"; exonnum "2"; txlen "1247";
1	sraer114_mid	exon	35969799	35969933	0.861160303368901	+	.	gene_id "sraer114_gene_63"; transcript_id "sraer114_gene_63_tx_10"; exon_id "1_35969799_35969933_+"; exonnum "3"; txlen "1292";
1	sraer114_mid	exon	35969799	35969933	0.43217272260895	+	.	gene_id "sraer114_gene_63"; transcript_id "sraer114_gene_63_tx_13"; exon_id "1_35969799_35969933_+"; exonnum "3"; txlen "1185";
1	sraer114_mid	exon	35969799	35969933	0.43217272260895	+	.	gene_id "sraer114_gene_63"; transcript_id "sraer114_gene_63_tx_14"; exon_id "1_35969799_35969933_+"; exonnum "2"; txlen "1095";
1	sraer114_mid	exon	35969799	35969933	0.352805730664447	+	.	gene_id "sraer114_gene_63"; transcript_id "sraer114_gene_63_tx_15"; exon_id "1_35969799_35969933_+"; exonnum "2"; txlen "1603";
1	sraer114_mid	exon	35969799	35969933	0.347023677070179	+	.	gene_id "sraer114_gene_63"; transcript_id "sraer114_gene_63_tx_16"; exon_id "1_35969799_35969933_+"; exonnum "2"; txlen "1395";
1	sraer114_mid	exon	35969799	35969933	0.343229293937689	+	.	gene_id "sraer114_gene_63"; transcript_id "sraer114_gene_63_tx_17"; exon_id "1_35969799_35969933_+"; exonnum "3"; txlen "1693";
1	sraer114_mid	exon	35969799	35969933	0.33744724034342	+	.	gene_id "sraer114_gene_63"; transcript_id "sraer114_gene_63_tx_18"; exon_id "1_35969799_35969933_+"; exonnum "3"; txlen "1485";
1	sraer114_mid	exon	35969799	35969933	0.330815231732944	+	.	gene_id "sraer114_gene_63"; transcript_id "sraer114_gene_63_tx_19"; exon_id "1_35969799_35969933_+"; exonnum "2"; txlen "1062";
1	sraer114_mid	exon	35969799	35969933	0.327692480626392	+	.	gene_id "sraer114_gene_63"; transcript_id "sraer114_gene_63_tx_20"; exon_id "1_35969799_35969933_+"; exonnum "3"; txlen "1152";
1	sraer114_mid	exon	35969799	35969933	0.298095331721174	+	.	gene_id "sraer114_gene_63"; transcript_id "sraer114_gene_63_tx_21"; exon_id "1_35969799_35969933_+"; exonnum "2"; txlen "754";
1	sraer114_mid	exon	35969799	35969933	0.288518894994415	+	.	gene_id "sraer114_gene_63"; transcript_id "sraer114_gene_63_tx_22"; exon_id "1_35969799_35969933_+"; exonnum "3"; txlen "844";
1	sraer114_mid	exon	35969799	35969933	2.60558715052672	+	.	gene_id "sraer114_gene_63"; transcript_id "sraer114_gene_63_tx_3"; exon_id "1_35969799_35969933_+"; exonnum "3"; txlen "737";
1	sraer114_mid	exon	35969799	35969933	0.204024307926674	+	.	gene_id "sraer114_gene_63"; transcript_id "sraer114_gene_63_tx_30"; exon_id "1_35969799_35969933_+"; exonnum "2"; txlen "1309";
1	sraer114_mid	exon	35969799	35969933	0.199860639784605	+	.	gene_id "sraer114_gene_63"; transcript_id "sraer114_gene_63_tx_31"; exon_id "1_35969799_35969933_+"; exonnum "3"; txlen "1399";
1	sraer114_mid	exon	35969799	35969933	0.198446658340844	+	.	gene_id "sraer114_gene_63"; transcript_id "sraer114_gene_63_tx_32"; exon_id "1_35969799_35969933_+"; exonnum "3"; txlen "1045";
1	sraer114_mid	exon	35969799	35969933	0.198446658340844	+	.	gene_id "sraer114_gene_63"; transcript_id "sraer114_gene_63_tx_33"; exon_id "1_35969799_35969933_+"; exonnum "2"; txlen "955";
1	sraer114_mid	exon	35969799	35969933	2.5573912427325	+	.	gene_id "sraer114_gene_63"; transcript_id "sraer114_gene_63_tx_4"; exon_id "1_35969799_35969933_+"; exonnum "2"; txlen "647";
1	sraer114_mid	exon	35969799	35969933	0.143739584670632	+	.	gene_id "sraer114_gene_63"; transcript_id "sraer114_gene_63_tx_42"; exon_id "1_35969799_35969933_+"; exonnum "2"; txlen "1083";
1	sraer114_mid	exon	35969799	35969933	0.135421845099791	+	.	gene_id "sraer114_gene_63"; transcript_id "sraer114_gene_63_tx_43"; exon_id "1_35969799_35969933_+"; exonnum "3"; txlen "1173";
1	sraer114_mid	exon	35969799	35969933	0.0119571546851491	+	.	gene_id "sraer114_gene_63"; transcript_id "sraer114_gene_63_tx_46"; exon_id "1_35969799_35969933_+"; exonnum "4"; txlen "1481";
1	sraer114_mid	exon	35969799	35969933	2.06165714277458	+	.	gene_id "sraer114_gene_63"; transcript_id "sraer114_gene_63_tx_5"; exon_id "1_35969799_35969933_+"; exonnum "2"; txlen "1496";
1	sraer114_mid	exon	35969799	35969933	1.75861884334221	+	.	gene_id "sraer114_gene_63"; transcript_id "sraer114_gene_63_tx_6"; exon_id "1_35969799_35969933_+"; exonnum "3"; txlen "1586";
1	sraer114_mid	exon	35969799	35969933	1.43364394671381	+	.	gene_id "sraer114_gene_63"; transcript_id "sraer114_gene_63_tx_7"; exon_id "1_35969799_35969933_+"; exonnum "3"; txlen "1378";
1	sraer114_mid	exon	35969799	35969933	1.38091917363872	+	.	gene_id "sraer114_gene_63"; transcript_id "sraer114_gene_63_tx_8"; exon_id "1_35969799_35969933_+"; exonnum "2"; txlen "1288";
1	sraer114_mid	exon	35969799	35969933	0.87395115495194	+	.	gene_id "sraer114_gene_63"; transcript_id "sraer114_gene_63_tx_9"; exon_id "1_35969799_35969933_+"; exonnum "2"; txlen "1202";
1	sraer114_mid	exon	35970504	35970610	0.352805730664447	+	.	gene_id "sraer114_gene_63"; transcript_id "sraer114_gene_63_tx_15"; exon_id "1_35970504_35970610_+"; exonnum "3"; txlen "1603";
1	sraer114_mid	exon	35970504	35970610	0.347023677070179	+	.	gene_id "sraer114_gene_63"; transcript_id "sraer114_gene_63_tx_16"; exon_id "1_35970504_35970610_+"; exonnum "3"; txlen "1395";
1	sraer114_mid	exon	35970504	35970610	0.343229293937689	+	.	gene_id "sraer114_gene_63"; transcript_id "sraer114_gene_63_tx_17"; exon_id "1_35970504_35970610_+"; exonnum "4"; txlen "1693";
1	sraer114_mid	exon	35970504	35970610	0.33744724034342	+	.	gene_id "sraer114_gene_63"; transcript_id "sraer114_gene_63_tx_18"; exon_id "1_35970504_35970610_+"; exonnum "4"; txlen "1485";
1	sraer114_mid	exon	35970504	35970610	0.298095331721174	+	.	gene_id "sraer114_gene_63"; transcript_id "sraer114_gene_63_tx_21"; exon_id "1_35970504_35970610_+"; exonnum "3"; txlen "754";
1	sraer114_mid	exon	35970504	35970610	0.288518894994415	+	.	gene_id "sraer114_gene_63"; transcript_id "sraer114_gene_63_tx_22"; exon_id "1_35970504_35970610_+"; exonnum "4"; txlen "844";
1	sraer114_mid	exon	35970504	35970610	0.204024307926674	+	.	gene_id "sraer114_gene_63"; transcript_id "sraer114_gene_63_tx_30"; exon_id "1_35970504_35970610_+"; exonnum "3"; txlen "1309";
1	sraer114_mid	exon	35970504	35970610	0.199860639784605	+	.	gene_id "sraer114_gene_63"; transcript_id "sraer114_gene_63_tx_31"; exon_id "1_35970504_35970610_+"; exonnum "4"; txlen "1399";
1	sraer114_mid	exon	35970504	35970610	0.0119571546851491	+	.	gene_id "sraer114_gene_63"; transcript_id "sraer114_gene_63_tx_46"; exon_id "1_35970504_35970610_+"; exonnum "5"; txlen "1481";
1	sraer114_mid	exon	35983856	35983962	0.861160303368901	+	.	gene_id "sraer114_gene_63"; transcript_id "sraer114_gene_63_tx_10"; exon_id "1_35983856_35983962_+"; exonnum "4"; txlen "1292";
1	sraer114_mid	exon	35983856	35983962	0.352805730664447	+	.	gene_id "sraer114_gene_63"; transcript_id "sraer114_gene_63_tx_15"; exon_id "1_35983856_35983962_+"; exonnum "4"; txlen "1603";
1	sraer114_mid	exon	35983856	35983962	0.347023677070179	+	.	gene_id "sraer114_gene_63"; transcript_id "sraer114_gene_63_tx_16"; exon_id "1_35983856_35983962_+"; exonnum "4"; txlen "1395";
1	sraer114_mid	exon	35983856	35983962	0.343229293937689	+	.	gene_id "sraer114_gene_63"; transcript_id "sraer114_gene_63_tx_17"; exon_id "1_35983856_35983962_+"; exonnum "5"; txlen "1693";
1	sraer114_mid	exon	35983856	35983962	0.33744724034342	+	.	gene_id "sraer114_gene_63"; transcript_id "sraer114_gene_63_tx_18"; exon_id "1_35983856_35983962_+"; exonnum "5"; txlen "1485";
1	sraer114_mid	exon	35983856	35983962	0.330815231732944	+	.	gene_id "sraer114_gene_63"; transcript_id "sraer114_gene_63_tx_19"; exon_id "1_35983856_35983962_+"; exonnum "3"; txlen "1062";
1	sraer114_mid	exon	35983856	35983962	0.327692480626392	+	.	gene_id "sraer114_gene_63"; transcript_id "sraer114_gene_63_tx_20"; exon_id "1_35983856_35983962_+"; exonnum "4"; txlen "1152";
1	sraer114_mid	exon	35983856	35983962	0.298095331721174	+	.	gene_id "sraer114_gene_63"; transcript_id "sraer114_gene_63_tx_21"; exon_id "1_35983856_35983962_+"; exonnum "4"; txlen "754";
1	sraer114_mid	exon	35983856	35983962	0.288518894994415	+	.	gene_id "sraer114_gene_63"; transcript_id "sraer114_gene_63_tx_22"; exon_id "1_35983856_35983962_+"; exonnum "5"; txlen "844";
1	sraer114_mid	exon	35983856	35983962	2.60558715052672	+	.	gene_id "sraer114_gene_63"; transcript_id "sraer114_gene_63_tx_3"; exon_id "1_35983856_35983962_+"; exonnum "4"; txlen "737";
1	sraer114_mid	exon	35983856	35983962	0.204024307926674	+	.	gene_id "sraer114_gene_63"; transcript_id "sraer114_gene_63_tx_30"; exon_id "1_35983856_35983962_+"; exonnum "4"; txlen "1309";
1	sraer114_mid	exon	35983856	35983962	0.199860639784605	+	.	gene_id "sraer114_gene_63"; transcript_id "sraer114_gene_63_tx_31"; exon_id "1_35983856_35983962_+"; exonnum "5"; txlen "1399";
1	sraer114_mid	exon	35983856	35983962	2.5573912427325	+	.	gene_id "sraer114_gene_63"; transcript_id "sraer114_gene_63_tx_4"; exon_id "1_35983856_35983962_+"; exonnum "3"; txlen "647";
1	sraer114_mid	exon	35983856	35983962	0.143739584670632	+	.	gene_id "sraer114_gene_63"; transcript_id "sraer114_gene_63_tx_42"; exon_id "1_35983856_35983962_+"; exonnum "3"; txlen "1083";
1	sraer114_mid	exon	35983856	35983962	0.135421845099791	+	.	gene_id "sraer114_gene_63"; transcript_id "sraer114_gene_63_tx_43"; exon_id "1_35983856_35983962_+"; exonnum "4"; txlen "1173";
1	sraer114_mid	exon	35983856	35983962	0.0119571546851491	+	.	gene_id "sraer114_gene_63"; transcript_id "sraer114_gene_63_tx_46"; exon_id "1_35983856_35983962_+"; exonnum "6"; txlen "1481";
1	sraer114_mid	exon	35983856	35983962	2.06165714277458	+	.	gene_id "sraer114_gene_63"; transcript_id "sraer114_gene_63_tx_5"; exon_id "1_35983856_35983962_+"; exonnum "3"; txlen "1496";
1	sraer114_mid	exon	35983856	35983962	1.75861884334221	+	.	gene_id "sraer114_gene_63"; transcript_id "sraer114_gene_63_tx_6"; exon_id "1_35983856_35983962_+"; exonnum "4"; txlen "1586";
1	sraer114_mid	exon	35983856	35983962	1.43364394671381	+	.	gene_id "sraer114_gene_63"; transcript_id "sraer114_gene_63_tx_7"; exon_id "1_35983856_35983962_+"; exonnum "4"; txlen "1378";
1	sraer114_mid	exon	35983856	35983962	1.38091917363872	+	.	gene_id "sraer114_gene_63"; transcript_id "sraer114_gene_63_tx_8"; exon_id "1_35983856_35983962_+"; exonnum "3"; txlen "1288";
1	sraer114_mid	exon	35983856	35983962	0.87395115495194	+	.	gene_id "sraer114_gene_63"; transcript_id "sraer114_gene_63_tx_9"; exon_id "1_35983856_35983962_+"; exonnum "3"; txlen "1202";
1	sraer114_ss	exon	35988849	35988999	0.298095331721174	+	.	gene_id "sraer114_gene_63"; transcript_id "sraer114_gene_63_tx_21"; exon_id "1_35988849_35988999_+"; exonnum "5"; txlen "754";
1	sraer114_ss	exon	35988849	35988999	0.288518894994415	+	.	gene_id "sraer114_gene_63"; transcript_id "sraer114_gene_63_tx_22"; exon_id "1_35988849_35988999_+"; exonnum "6"; txlen "844";
1	sraer114_ss	exon	35988849	35988999	2.60558715052672	+	.	gene_id "sraer114_gene_63"; transcript_id "sraer114_gene_63_tx_3"; exon_id "1_35988849_35988999_+"; exonnum "5"; txlen "737";
1	sraer114_ss	exon	35988849	35988999	2.5573912427325	+	.	gene_id "sraer114_gene_63"; transcript_id "sraer114_gene_63_tx_4"; exon_id "1_35988849_35988999_+"; exonnum "4"; txlen "647";
1	sraer114_mid	exon	35993317	35993474	0.347023677070179	+	.	gene_id "sraer114_gene_63"; transcript_id "sraer114_gene_63_tx_16"; exon_id "1_35993317_35993474_+"; exonnum "5"; txlen "1395";
1	sraer114_mid	exon	35993317	35993474	0.33744724034342	+	.	gene_id "sraer114_gene_63"; transcript_id "sraer114_gene_63_tx_18"; exon_id "1_35993317_35993474_+"; exonnum "6"; txlen "1485";
1	sraer114_mid	exon	35993317	35993474	1.43364394671381	+	.	gene_id "sraer114_gene_63"; transcript_id "sraer114_gene_63_tx_7"; exon_id "1_35993317_35993474_+"; exonnum "5"; txlen "1378";
1	sraer114_mid	exon	35993317	35993474	1.38091917363872	+	.	gene_id "sraer114_gene_63"; transcript_id "sraer114_gene_63_tx_8"; exon_id "1_35993317_35993474_+"; exonnum "4"; txlen "1288";
1	sraer114_ss	exon	35993573	35994206	0.347023677070179	+	.	gene_id "sraer114_gene_63"; transcript_id "sraer114_gene_63_tx_16"; exon_id "1_35993573_35994206_+"; exonnum "6"; txlen "1395";
1	sraer114_ss	exon	35993573	35994206	0.33744724034342	+	.	gene_id "sraer114_gene_63"; transcript_id "sraer114_gene_63_tx_18"; exon_id "1_35993573_35994206_+"; exonnum "7"; txlen "1485";
1	sraer114_ss	exon	35993573	35994206	1.43364394671381	+	.	gene_id "sraer114_gene_63"; transcript_id "sraer114_gene_63_tx_7"; exon_id "1_35993573_35994206_+"; exonnum "6"; txlen "1378";
1	sraer114_ss	exon	35993573	35994206	1.38091917363872	+	.	gene_id "sraer114_gene_63"; transcript_id "sraer114_gene_63_tx_8"; exon_id "1_35993573_35994206_+"; exonnum "5"; txlen "1288";
1	sraer114_ss	exon	36028174	36029173	0.352805730664447	+	.	gene_id "sraer114_gene_63"; transcript_id "sraer114_gene_63_tx_15"; exon_id "1_36028174_36029173_+"; exonnum "5"; txlen "1603";
1	sraer114_ss	exon	36028174	36029173	0.343229293937689	+	.	gene_id "sraer114_gene_63"; transcript_id "sraer114_gene_63_tx_17"; exon_id "1_36028174_36029173_+"; exonnum "6"; txlen "1693";
1	sraer114_ss	exon	36028174	36029173	2.06165714277458	+	.	gene_id "sraer114_gene_63"; transcript_id "sraer114_gene_63_tx_5"; exon_id "1_36028174_36029173_+"; exonnum "4"; txlen "1496";
1	sraer114_ss	exon	36028174	36029173	1.75861884334221	+	.	gene_id "sraer114_gene_63"; transcript_id "sraer114_gene_63_tx_6"; exon_id "1_36028174_36029173_+"; exonnum "5"; txlen "1586";
1	sraer114_mid	exon	36060473	36060584	0.861160303368901	+	.	gene_id "sraer114_gene_63"; transcript_id "sraer114_gene_63_tx_10"; exon_id "1_36060473_36060584_+"; exonnum "5"; txlen "1292";
1	sraer114_mid	exon	36060473	36060584	0.43217272260895	+	.	gene_id "sraer114_gene_63"; transcript_id "sraer114_gene_63_tx_13"; exon_id "1_36060473_36060584_+"; exonnum "4"; txlen "1185";
1	sraer114_mid	exon	36060473	36060584	0.43217272260895	+	.	gene_id "sraer114_gene_63"; transcript_id "sraer114_gene_63_tx_14"; exon_id "1_36060473_36060584_+"; exonnum "3"; txlen "1095";
1	sraer114_mid	exon	36060473	36060584	0.330815231732944	+	.	gene_id "sraer114_gene_63"; transcript_id "sraer114_gene_63_tx_19"; exon_id "1_36060473_36060584_+"; exonnum "4"; txlen "1062";
1	sraer114_mid	exon	36060473	36060584	0.327692480626392	+	.	gene_id "sraer114_gene_63"; transcript_id "sraer114_gene_63_tx_20"; exon_id "1_36060473_36060584_+"; exonnum "5"; txlen "1152";
1	sraer114_mid	exon	36060473	36060584	0.204024307926674	+	.	gene_id "sraer114_gene_63"; transcript_id "sraer114_gene_63_tx_30"; exon_id "1_36060473_36060584_+"; exonnum "5"; txlen "1309";
1	sraer114_mid	exon	36060473	36060584	0.199860639784605	+	.	gene_id "sraer114_gene_63"; transcript_id "sraer114_gene_63_tx_31"; exon_id "1_36060473_36060584_+"; exonnum "6"; txlen "1399";
1	sraer114_mid	exon	36060473	36060584	0.198446658340844	+	.	gene_id "sraer114_gene_63"; transcript_id "sraer114_gene_63_tx_32"; exon_id "1_36060473_36060584_+"; exonnum "4"; txlen "1045";
1	sraer114_mid	exon	36060473	36060584	0.198446658340844	+	.	gene_id "sraer114_gene_63"; transcript_id "sraer114_gene_63_tx_33"; exon_id "1_36060473_36060584_+"; exonnum "3"; txlen "955";
1	sraer114_mid	exon	36060473	36060584	0.143739584670632	+	.	gene_id "sraer114_gene_63"; transcript_id "sraer114_gene_63_tx_42"; exon_id "1_36060473_36060584_+"; exonnum "4"; txlen "1083";
1	sraer114_mid	exon	36060473	36060584	0.135421845099791	+	.	gene_id "sraer114_gene_63"; transcript_id "sraer114_gene_63_tx_43"; exon_id "1_36060473_36060584_+"; exonnum "5"; txlen "1173";
1	sraer114_mid	exon	36060473	36060584	0.0119571546851491	+	.	gene_id "sraer114_gene_63"; transcript_id "sraer114_gene_63_tx_46"; exon_id "1_36060473_36060584_+"; exonnum "7"; txlen "1481";
1	sraer114_mid	exon	36060473	36060584	0.87395115495194	+	.	gene_id "sraer114_gene_63"; transcript_id "sraer114_gene_63_tx_9"; exon_id "1_36060473_36060584_+"; exonnum "4"; txlen "1202";
1	sraer114_mid	exon	36091382	36091521	0.861160303368901	+	.	gene_id "sraer114_gene_63"; transcript_id "sraer114_gene_63_tx_10"; exon_id "1_36091382_36091521_+"; exonnum "6"; txlen "1292";
1	sraer114_mid	exon	36091382	36091521	0.43217272260895	+	.	gene_id "sraer114_gene_63"; transcript_id "sraer114_gene_63_tx_13"; exon_id "1_36091382_36091521_+"; exonnum "5"; txlen "1185";
1	sraer114_mid	exon	36091382	36091521	0.43217272260895	+	.	gene_id "sraer114_gene_63"; transcript_id "sraer114_gene_63_tx_14"; exon_id "1_36091382_36091521_+"; exonnum "4"; txlen "1095";
1	sraer114_mid	exon	36091382	36091521	0.204024307926674	+	.	gene_id "sraer114_gene_63"; transcript_id "sraer114_gene_63_tx_30"; exon_id "1_36091382_36091521_+"; exonnum "6"; txlen "1309";
1	sraer114_mid	exon	36091382	36091521	0.199860639784605	+	.	gene_id "sraer114_gene_63"; transcript_id "sraer114_gene_63_tx_31"; exon_id "1_36091382_36091521_+"; exonnum "7"; txlen "1399";
1	sraer114_mid	exon	36091382	36091521	0.143739584670632	+	.	gene_id "sraer114_gene_63"; transcript_id "sraer114_gene_63_tx_42"; exon_id "1_36091382_36091521_+"; exonnum "5"; txlen "1083";
1	sraer114_mid	exon	36091382	36091521	0.135421845099791	+	.	gene_id "sraer114_gene_63"; transcript_id "sraer114_gene_63_tx_43"; exon_id "1_36091382_36091521_+"; exonnum "6"; txlen "1173";
1	sraer114_mid	exon	36091382	36091521	0.0119571546851491	+	.	gene_id "sraer114_gene_63"; transcript_id "sraer114_gene_63_tx_46"; exon_id "1_36091382_36091521_+"; exonnum "8"; txlen "1481";
1	sraer114_mid	exon	36091382	36091521	0.87395115495194	+	.	gene_id "sraer114_gene_63"; transcript_id "sraer114_gene_63_tx_9"; exon_id "1_36091382_36091521_+"; exonnum "5"; txlen "1202";
1	sraer114_mid	exon	36100679	36100797	0.861160303368901	+	.	gene_id "sraer114_gene_63"; transcript_id "sraer114_gene_63_tx_10"; exon_id "1_36100679_36100797_+"; exonnum "7"; txlen "1292";
1	sraer114_mid	exon	36100679	36100797	0.43217272260895	+	.	gene_id "sraer114_gene_63"; transcript_id "sraer114_gene_63_tx_13"; exon_id "1_36100679_36100797_+"; exonnum "6"; txlen "1185";
1	sraer114_mid	exon	36100679	36100797	0.43217272260895	+	.	gene_id "sraer114_gene_63"; transcript_id "sraer114_gene_63_tx_14"; exon_id "1_36100679_36100797_+"; exonnum "5"; txlen "1095";
1	sraer114_mid	exon	36100679	36100797	0.330815231732944	+	.	gene_id "sraer114_gene_63"; transcript_id "sraer114_gene_63_tx_19"; exon_id "1_36100679_36100797_+"; exonnum "5"; txlen "1062";
1	sraer114_mid	exon	36100679	36100797	0.327692480626392	+	.	gene_id "sraer114_gene_63"; transcript_id "sraer114_gene_63_tx_20"; exon_id "1_36100679_36100797_+"; exonnum "6"; txlen "1152";
1	sraer114_mid	exon	36100679	36100797	0.204024307926674	+	.	gene_id "sraer114_gene_63"; transcript_id "sraer114_gene_63_tx_30"; exon_id "1_36100679_36100797_+"; exonnum "7"; txlen "1309";
1	sraer114_mid	exon	36100679	36100797	0.199860639784605	+	.	gene_id "sraer114_gene_63"; transcript_id "sraer114_gene_63_tx_31"; exon_id "1_36100679_36100797_+"; exonnum "8"; txlen "1399";
1	sraer114_mid	exon	36100679	36100797	0.198446658340844	+	.	gene_id "sraer114_gene_63"; transcript_id "sraer114_gene_63_tx_32"; exon_id "1_36100679_36100797_+"; exonnum "5"; txlen "1045";
1	sraer114_mid	exon	36100679	36100797	0.198446658340844	+	.	gene_id "sraer114_gene_63"; transcript_id "sraer114_gene_63_tx_33"; exon_id "1_36100679_36100797_+"; exonnum "4"; txlen "955";
1	sraer114_mid	exon	36100679	36100797	0.0119571546851491	+	.	gene_id "sraer114_gene_63"; transcript_id "sraer114_gene_63_tx_46"; exon_id "1_36100679_36100797_+"; exonnum "9"; txlen "1481";
1	sraer114_mid	exon	36100679	36100797	0.87395115495194	+	.	gene_id "sraer114_gene_63"; transcript_id "sraer114_gene_63_tx_9"; exon_id "1_36100679_36100797_+"; exonnum "6"; txlen "1202";
1	sraer114_ss	exon	36102687	36103021	0.861160303368901	+	.	gene_id "sraer114_gene_63"; transcript_id "sraer114_gene_63_tx_10"; exon_id "1_36102687_36103021_+"; exonnum "8"; txlen "1292";
1	sraer114_ss	exon	36102687	36103021	0.43217272260895	+	.	gene_id "sraer114_gene_63"; transcript_id "sraer114_gene_63_tx_13"; exon_id "1_36102687_36103021_+"; exonnum "7"; txlen "1185";
1	sraer114_ss	exon	36102687	36103021	0.43217272260895	+	.	gene_id "sraer114_gene_63"; transcript_id "sraer114_gene_63_tx_14"; exon_id "1_36102687_36103021_+"; exonnum "6"; txlen "1095";
1	sraer114_ss	exon	36102687	36103021	0.330815231732944	+	.	gene_id "sraer114_gene_63"; transcript_id "sraer114_gene_63_tx_19"; exon_id "1_36102687_36103021_+"; exonnum "6"; txlen "1062";
1	sraer114_ss	exon	36102687	36103021	0.327692480626392	+	.	gene_id "sraer114_gene_63"; transcript_id "sraer114_gene_63_tx_20"; exon_id "1_36102687_36103021_+"; exonnum "7"; txlen "1152";
1	sraer114_ss	exon	36102687	36103021	0.204024307926674	+	.	gene_id "sraer114_gene_63"; transcript_id "sraer114_gene_63_tx_30"; exon_id "1_36102687_36103021_+"; exonnum "8"; txlen "1309";
1	sraer114_ss	exon	36102687	36103021	0.199860639784605	+	.	gene_id "sraer114_gene_63"; transcript_id "sraer114_gene_63_tx_31"; exon_id "1_36102687_36103021_+"; exonnum "9"; txlen "1399";
1	sraer114_ss	exon	36102687	36103021	0.198446658340844	+	.	gene_id "sraer114_gene_63"; transcript_id "sraer114_gene_63_tx_32"; exon_id "1_36102687_36103021_+"; exonnum "6"; txlen "1045";
1	sraer114_ss	exon	36102687	36103021	0.198446658340844	+	.	gene_id "sraer114_gene_63"; transcript_id "sraer114_gene_63_tx_33"; exon_id "1_36102687_36103021_+"; exonnum "5"; txlen "955";
1	sraer114_ss	exon	36102687	36103021	0.143739584670632	+	.	gene_id "sraer114_gene_63"; transcript_id "sraer114_gene_63_tx_42"; exon_id "1_36102687_36103021_+"; exonnum "6"; txlen "1083";
1	sraer114_ss	exon	36102687	36103021	0.135421845099791	+	.	gene_id "sraer114_gene_63"; transcript_id "sraer114_gene_63_tx_43"; exon_id "1_36102687_36103021_+"; exonnum "7"; txlen "1173";
1	sraer114_ss	exon	36102687	36103021	0.0119571546851491	+	.	gene_id "sraer114_gene_63"; transcript_id "sraer114_gene_63_tx_46"; exon_id "1_36102687_36103021_+"; exonnum "10"; txlen "1481";
1	sraer114_ss	exon	36102687	36103021	0.87395115495194	+	.	gene_id "sraer114_gene_63"; transcript_id "sraer114_gene_63_tx_9"; exon_id "1_36102687_36103021_+"; exonnum "7"; txlen "1202";
1	sraer114_es	exon	36183782	36183884	0.00811853519787025	+	.	gene_id "ENSRNOG00000078903"; transcript_id "ENSRNOG00000078903_tx_2"; exon_id "1_36183782_36183884_+"; exonnum "1"; txlen "508";
1	sraer114_mid	exon	36184025	36184087	0.00811853519787025	+	.	gene_id "ENSRNOG00000078903"; transcript_id "ENSRNOG00000078903_tx_2"; exon_id "1_36184025_36184087_+"; exonnum "2"; txlen "508";
1	sraer114_mid	exon	36185159	36185219	0.00811853519787025	+	.	gene_id "ENSRNOG00000078903"; transcript_id "ENSRNOG00000078903_tx_2"; exon_id "1_36185159_36185219_+"; exonnum "3"; txlen "508";
1	ensembl	exon	36186347	36186526	0	+	.	gene_id "ENSRNOG00000078903"; gene_version "1"; transcript_id "ENSRNOT00000136432"; transcript_version "1"; exon_number "1"; gene_source "ensembl"; gene_biotype "lncRNA"; transcript_source "ensembl"; transcript_biotype "lncRNA"; exon_id "ENSRNOE00000746408"; exon_version "1"; tag "Ensembl_canonical";
1	ensembl	gene	36186347	36202901	0	+	.	gene_id "ENSRNOG00000078903"; gene_version "1"; gene_source "ensembl"; gene_biotype "lncRNA";
1	ensembl	transcript	36186347	36202901	0	+	.	gene_id "ENSRNOG00000078903"; gene_version "1"; transcript_id "ENSRNOT00000136432"; transcript_version "1"; gene_source "ensembl"; gene_biotype "lncRNA"; transcript_source "ensembl"; transcript_biotype "lncRNA"; tag "Ensembl_canonical";
1	ensembl	exon	36202158	36202282	0	+	.	gene_id "ENSRNOG00000078903"; gene_version "1"; transcript_id "ENSRNOT00000136432"; transcript_version "1"; exon_number "2"; gene_source "ensembl"; gene_biotype "lncRNA"; transcript_source "ensembl"; transcript_biotype "lncRNA"; exon_id "ENSRNOE00000767120"; exon_version "1"; tag "Ensembl_canonical";
1	ENSEMBL114_rn	exon	36202158	36202282	0.00811853519787025	+	.	gene_id "ENSRNOG00000078903"; transcript_id "ENSRNOG00000078903_tx_2"; exon_id "1_36202158_36202282_+"; exonnum "4"; txlen "508";
1	ensembl	exon	36202746	36202901	0	+	.	gene_id "ENSRNOG00000078903"; gene_version "1"; transcript_id "ENSRNOT00000136432"; transcript_version "1"; exon_number "3"; gene_source "ensembl"; gene_biotype "lncRNA"; transcript_source "ensembl"; transcript_biotype "lncRNA"; exon_id "ENSRNOE00000802779"; exon_version "1"; tag "Ensembl_canonical";
1	ENSEMBL114_rn	exon	36202746	36202901	0.00811853519787025	+	.	gene_id "ENSRNOG00000078903"; transcript_id "ENSRNOG00000078903_tx_2"; exon_id "1_36202746_36202901_+"; exonnum "5"; txlen "508";
1	ensembl	five_prime_utr	36204054	36204342	0	+	.	gene_id "ENSRNOG00000032150"; gene_version "6"; transcript_id "ENSRNOT00000047627"; transcript_version "5"; gene_name "Adcy2"; gene_source "ensembl"; gene_biotype "protein_coding"; transcript_name "Adcy2-201"; transcript_source "ensembl"; transcript_biotype "protein_coding"; tag "Ensembl_canonical";
1	ensembl	five_prime_utr	36204054	36204342	0	+	.	gene_id "ENSRNOG00000032150"; gene_version "6"; transcript_id "ENSRNOT00000173264"; transcript_version "1"; gene_name "Adcy2"; gene_source "ensembl"; gene_biotype "protein_coding"; transcript_name "Adcy2-204"; transcript_source "ensembl"; transcript_biotype "protein_coding";
1	ensembl	exon	36204054	36204564	0	+	.	gene_id "ENSRNOG00000032150"; gene_version "6"; transcript_id "ENSRNOT00000047627"; transcript_version "5"; exon_number "1"; gene_name "Adcy2"; gene_source "ensembl"; gene_biotype "protein_coding"; transcript_name "Adcy2-201"; transcript_source "ensembl"; transcript_biotype "protein_coding"; exon_id "ENSRNOE00000807194"; exon_version "1"; tag "Ensembl_canonical";
1	ensembl	exon	36204054	36204564	0	+	.	gene_id "ENSRNOG00000032150"; gene_version "6"; transcript_id "ENSRNOT00000173264"; transcript_version "1"; exon_number "1"; gene_name "Adcy2"; gene_source "ensembl"; gene_biotype "protein_coding"; transcript_name "Adcy2-204"; transcript_source "ensembl"; transcript_biotype "protein_coding"; exon_id "ENSRNOE00000807194"; exon_version "1";
1	ensembl	gene	36204054	36650645	0	+	.	gene_id "ENSRNOG00000032150"; gene_version "6"; gene_name "Adcy2"; gene_source "ensembl"; gene_biotype "protein_coding";
1	ensembl	transcript	36204054	36650645	0	+	.	gene_id "ENSRNOG00000032150"; gene_version "6"; transcript_id "ENSRNOT00000047627"; transcript_version "5"; gene_name "Adcy2"; gene_source "ensembl"; gene_biotype "protein_coding"; transcript_name "Adcy2-201"; transcript_source "ensembl"; transcript_biotype "protein_coding"; tag "Ensembl_canonical";
1	ensembl	transcript	36204054	36650645	0	+	.	gene_id "ENSRNOG00000032150"; gene_version "6"; transcript_id "ENSRNOT00000173264"; transcript_version "1"; gene_name "Adcy2"; gene_source "ensembl"; gene_biotype "protein_coding"; transcript_name "Adcy2-204"; transcript_source "ensembl"; transcript_biotype "protein_coding";
1	ensembl	five_prime_utr	36204144	36204342	0	+	.	gene_id "ENSRNOG00000032150"; gene_version "6"; transcript_id "ENSRNOT00000127647"; transcript_version "1"; gene_name "Adcy2"; gene_source "ensembl"; gene_biotype "protein_coding"; transcript_name "Adcy2-203"; transcript_source "ensembl"; transcript_biotype "protein_coding";
1	ensembl	exon	36204144	36204564	0	+	.	gene_id "ENSRNOG00000032150"; gene_version "6"; transcript_id "ENSRNOT00000127647"; transcript_version "1"; exon_number "1"; gene_name "Adcy2"; gene_source "ensembl"; gene_biotype "protein_coding"; transcript_name "Adcy2-203"; transcript_source "ensembl"; transcript_biotype "protein_coding"; exon_id "ENSRNOE00000797008"; exon_version "1";
1	ensembl	transcript	36204144	36650630	0	+	.	gene_id "ENSRNOG00000032150"; gene_version "6"; transcript_id "ENSRNOT00000127647"; transcript_version "1"; gene_name "Adcy2"; gene_source "ensembl"; gene_biotype "protein_coding"; transcript_name "Adcy2-203"; transcript_source "ensembl"; transcript_biotype "protein_coding";
1	ensembl	five_prime_utr	36204338	36204342	0	+	.	gene_id "ENSRNOG00000032150"; gene_version "6"; transcript_id "ENSRNOT00000099050"; transcript_version "2"; gene_name "Adcy2"; gene_source "ensembl"; gene_biotype "protein_coding"; transcript_name "Adcy2-202"; transcript_source "ensembl"; transcript_biotype "protein_coding";
1	ensembl	exon	36204338	36204564	0	+	.	gene_id "ENSRNOG00000032150"; gene_version "6"; transcript_id "ENSRNOT00000099050"; transcript_version "2"; exon_number "1"; gene_name "Adcy2"; gene_source "ensembl"; gene_biotype "protein_coding"; transcript_name "Adcy2-202"; transcript_source "ensembl"; transcript_biotype "protein_coding"; exon_id "ENSRNOE00000611274"; exon_version "2";
1	ensembl	transcript	36204338	36650629	0	+	.	gene_id "ENSRNOG00000032150"; gene_version "6"; transcript_id "ENSRNOT00000099050"; transcript_version "2"; gene_name "Adcy2"; gene_source "ensembl"; gene_biotype "protein_coding"; transcript_name "Adcy2-202"; transcript_source "ensembl"; transcript_biotype "protein_coding";
1	ensembl	start_codon	36204343	36204345	0	+	0	gene_id "ENSRNOG00000032150"; gene_version "6"; transcript_id "ENSRNOT00000099050"; transcript_version "2"; exon_number "1"; gene_name "Adcy2"; gene_source "ensembl"; gene_biotype "protein_coding"; transcript_name "Adcy2-202"; transcript_source "ensembl"; transcript_biotype "protein_coding";
1	ensembl	start_codon	36204343	36204345	0	+	0	gene_id "ENSRNOG00000032150"; gene_version "6"; transcript_id "ENSRNOT00000127647"; transcript_version "1"; exon_number "1"; gene_name "Adcy2"; gene_source "ensembl"; gene_biotype "protein_coding"; transcript_name "Adcy2-203"; transcript_source "ensembl"; transcript_biotype "protein_coding";
1	ensembl	start_codon	36204343	36204345	0	+	0	gene_id "ENSRNOG00000032150"; gene_version "6"; transcript_id "ENSRNOT00000047627"; transcript_version "5"; exon_number "1"; gene_name "Adcy2"; gene_source "ensembl"; gene_biotype "protein_coding"; transcript_name "Adcy2-201"; transcript_source "ensembl"; transcript_biotype "protein_coding"; tag "Ensembl_canonical";
1	ensembl	start_codon	36204343	36204345	0	+	0	gene_id "ENSRNOG00000032150"; gene_version "6"; transcript_id "ENSRNOT00000173264"; transcript_version "1"; exon_number "1"; gene_name "Adcy2"; gene_source "ensembl"; gene_biotype "protein_coding"; transcript_name "Adcy2-204"; transcript_source "ensembl"; transcript_biotype "protein_coding";
1	ensembl	CDS	36204343	36204564	0	+	0	gene_id "ENSRNOG00000032150"; gene_version "6"; transcript_id "ENSRNOT00000099050"; transcript_version "2"; exon_number "1"; gene_name "Adcy2"; gene_source "ensembl"; gene_biotype "protein_coding"; transcript_name "Adcy2-202"; transcript_source "ensembl"; transcript_biotype "protein_coding"; protein_id "ENSRNOP00000090092"; protein_version "2";
1	ensembl	CDS	36204343	36204564	0	+	0	gene_id "ENSRNOG00000032150"; gene_version "6"; transcript_id "ENSRNOT00000127647"; transcript_version "1"; exon_number "1"; gene_name "Adcy2"; gene_source "ensembl"; gene_biotype "protein_coding"; transcript_name "Adcy2-203"; transcript_source "ensembl"; transcript_biotype "protein_coding"; protein_id "ENSRNOP00000109970"; protein_version "1";
1	ensembl	CDS	36204343	36204564	0	+	0	gene_id "ENSRNOG00000032150"; gene_version "6"; transcript_id "ENSRNOT00000047627"; transcript_version "5"; exon_number "1"; gene_name "Adcy2"; gene_source "ensembl"; gene_biotype "protein_coding"; transcript_name "Adcy2-201"; transcript_source "ensembl"; transcript_biotype "protein_coding"; protein_id "ENSRNOP00000038994"; protein_version "3"; tag "Ensembl_canonical";
1	ensembl	CDS	36204343	36204564	0	+	0	gene_id "ENSRNOG00000032150"; gene_version "6"; transcript_id "ENSRNOT00000173264"; transcript_version "1"; exon_number "1"; gene_name "Adcy2"; gene_source "ensembl"; gene_biotype "protein_coding"; transcript_name "Adcy2-204"; transcript_source "ensembl"; transcript_biotype "protein_coding"; protein_id "ENSRNOP00000101380"; protein_version "1";
1	ensembl	exon	36220493	36220690	0	+	.	gene_id "ENSRNOG00000032150"; gene_version "6"; transcript_id "ENSRNOT00000099050"; transcript_version "2"; exon_number "2"; gene_name "Adcy2"; gene_source "ensembl"; gene_biotype "protein_coding"; transcript_name "Adcy2-202"; transcript_source "ensembl"; transcript_biotype "protein_coding"; exon_id "ENSRNOE00000545577"; exon_version "2";
1	ensembl	CDS	36220493	36220690	0	+	0	gene_id "ENSRNOG00000032150"; gene_version "6"; transcript_id "ENSRNOT00000099050"; transcript_version "2"; exon_number "2"; gene_name "Adcy2"; gene_source "ensembl"; gene_biotype "protein_coding"; transcript_name "Adcy2-202"; transcript_source "ensembl"; transcript_biotype "protein_coding"; protein_id "ENSRNOP00000090092"; protein_version "2";
1	ensembl	exon	36220493	36220690	0	+	.	gene_id "ENSRNOG00000032150"; gene_version "6"; transcript_id "ENSRNOT00000047627"; transcript_version "5"; exon_number "2"; gene_name "Adcy2"; gene_source "ensembl"; gene_biotype "protein_coding"; transcript_name "Adcy2-201"; transcript_source "ensembl"; transcript_biotype "protein_coding"; exon_id "ENSRNOE00000545577"; exon_version "2"; tag "Ensembl_canonical";
1	ensembl	CDS	36220493	36220690	0	+	0	gene_id "ENSRNOG00000032150"; gene_version "6"; transcript_id "ENSRNOT00000047627"; transcript_version "5"; exon_number "2"; gene_name "Adcy2"; gene_source "ensembl"; gene_biotype "protein_coding"; transcript_name "Adcy2-201"; transcript_source "ensembl"; transcript_biotype "protein_coding"; protein_id "ENSRNOP00000038994"; protein_version "3"; tag "Ensembl_canonical";
1	ensembl	exon	36220493	36220690	0	+	.	gene_id "ENSRNOG00000032150"; gene_version "6"; transcript_id "ENSRNOT00000173264"; transcript_version "1"; exon_number "2"; gene_name "Adcy2"; gene_source "ensembl"; gene_biotype "protein_coding"; transcript_name "Adcy2-204"; transcript_source "ensembl"; transcript_biotype "protein_coding"; exon_id "ENSRNOE00000545577"; exon_version "2";
1	ensembl	CDS	36220493	36220690	0	+	0	gene_id "ENSRNOG00000032150"; gene_version "6"; transcript_id "ENSRNOT00000173264"; transcript_version "1"; exon_number "2"; gene_name "Adcy2"; gene_source "ensembl"; gene_biotype "protein_coding"; transcript_name "Adcy2-204"; transcript_source "ensembl"; transcript_biotype "protein_coding"; protein_id "ENSRNOP00000101380"; protein_version "1";
1	ensembl	exon	36326350	36326511	0	+	.	gene_id "ENSRNOG00000032150"; gene_version "6"; transcript_id "ENSRNOT00000099050"; transcript_version "2"; exon_number "3"; gene_name "Adcy2"; gene_source "ensembl"; gene_biotype "protein_coding"; transcript_name "Adcy2-202"; transcript_source "ensembl"; transcript_biotype "protein_coding"; exon_id "ENSRNOE00000531387"; exon_version "2";
1	ensembl	CDS	36326350	36326511	0	+	0	gene_id "ENSRNOG00000032150"; gene_version "6"; transcript_id "ENSRNOT00000099050"; transcript_version "2"; exon_number "3"; gene_name "Adcy2"; gene_source "ensembl"; gene_biotype "protein_coding"; transcript_name "Adcy2-202"; transcript_source "ensembl"; transcript_biotype "protein_coding"; protein_id "ENSRNOP00000090092"; protein_version "2";
1	ensembl	exon	36326350	36326511	0	+	.	gene_id "ENSRNOG00000032150"; gene_version "6"; transcript_id "ENSRNOT00000127647"; transcript_version "1"; exon_number "2"; gene_name "Adcy2"; gene_source "ensembl"; gene_biotype "protein_coding"; transcript_name "Adcy2-203"; transcript_source "ensembl"; transcript_biotype "protein_coding"; exon_id "ENSRNOE00000531387"; exon_version "2";
1	ensembl	CDS	36326350	36326511	0	+	0	gene_id "ENSRNOG00000032150"; gene_version "6"; transcript_id "ENSRNOT00000127647"; transcript_version "1"; exon_number "2"; gene_name "Adcy2"; gene_source "ensembl"; gene_biotype "protein_coding"; transcript_name "Adcy2-203"; transcript_source "ensembl"; transcript_biotype "protein_coding"; protein_id "ENSRNOP00000109970"; protein_version "1";
1	ensembl	exon	36326350	36326511	0	+	.	gene_id "ENSRNOG00000032150"; gene_version "6"; transcript_id "ENSRNOT00000047627"; transcript_version "5"; exon_number "3"; gene_name "Adcy2"; gene_source "ensembl"; gene_biotype "protein_coding"; transcript_name "Adcy2-201"; transcript_source "ensembl"; transcript_biotype "protein_coding"; exon_id "ENSRNOE00000531387"; exon_version "2"; tag "Ensembl_canonical";
1	ensembl	CDS	36326350	36326511	0	+	0	gene_id "ENSRNOG00000032150"; gene_version "6"; transcript_id "ENSRNOT00000047627"; transcript_version "5"; exon_number "3"; gene_name "Adcy2"; gene_source "ensembl"; gene_biotype "protein_coding"; transcript_name "Adcy2-201"; transcript_source "ensembl"; transcript_biotype "protein_coding"; protein_id "ENSRNOP00000038994"; protein_version "3"; tag "Ensembl_canonical";
1	ensembl	exon	36326350	36326511	0	+	.	gene_id "ENSRNOG00000032150"; gene_version "6"; transcript_id "ENSRNOT00000173264"; transcript_version "1"; exon_number "3"; gene_name "Adcy2"; gene_source "ensembl"; gene_biotype "protein_coding"; transcript_name "Adcy2-204"; transcript_source "ensembl"; transcript_biotype "protein_coding"; exon_id "ENSRNOE00000531387"; exon_version "2";
1	ensembl	CDS	36326350	36326511	0	+	0	gene_id "ENSRNOG00000032150"; gene_version "6"; transcript_id "ENSRNOT00000173264"; transcript_version "1"; exon_number "3"; gene_name "Adcy2"; gene_source "ensembl"; gene_biotype "protein_coding"; transcript_name "Adcy2-204"; transcript_source "ensembl"; transcript_biotype "protein_coding"; protein_id "ENSRNOP00000101380"; protein_version "1";
1	ensembl	exon	36431896	36432045	0	+	.	gene_id "ENSRNOG00000032150"; gene_version "6"; transcript_id "ENSRNOT00000099050"; transcript_version "2"; exon_number "4"; gene_name "Adcy2"; gene_source "ensembl"; gene_biotype "protein_coding"; transcript_name "Adcy2-202"; transcript_source "ensembl"; transcript_biotype "protein_coding"; exon_id "ENSRNOE00000642618"; exon_version "1";
1	ensembl	CDS	36431896	36432045	0	+	0	gene_id "ENSRNOG00000032150"; gene_version "6"; transcript_id "ENSRNOT00000099050"; transcript_version "2"; exon_number "4"; gene_name "Adcy2"; gene_source "ensembl"; gene_biotype "protein_coding"; transcript_name "Adcy2-202"; transcript_source "ensembl"; transcript_biotype "protein_coding"; protein_id "ENSRNOP00000090092"; protein_version "2";
1	ensembl	exon	36431896	36432045	0	+	.	gene_id "ENSRNOG00000032150"; gene_version "6"; transcript_id "ENSRNOT00000127647"; transcript_version "1"; exon_number "3"; gene_name "Adcy2"; gene_source "ensembl"; gene_biotype "protein_coding"; transcript_name "Adcy2-203"; transcript_source "ensembl"; transcript_biotype "protein_coding"; exon_id "ENSRNOE00000642618"; exon_version "1";
1	ensembl	CDS	36431896	36432045	0	+	0	gene_id "ENSRNOG00000032150"; gene_version "6"; transcript_id "ENSRNOT00000127647"; transcript_version "1"; exon_number "3"; gene_name "Adcy2"; gene_source "ensembl"; gene_biotype "protein_coding"; transcript_name "Adcy2-203"; transcript_source "ensembl"; transcript_biotype "protein_coding"; protein_id "ENSRNOP00000109970"; protein_version "1";
1	ensembl	exon	36431896	36432045	0	+	.	gene_id "ENSRNOG00000032150"; gene_version "6"; transcript_id "ENSRNOT00000047627"; transcript_version "5"; exon_number "4"; gene_name "Adcy2"; gene_source "ensembl"; gene_biotype "protein_coding"; transcript_name "Adcy2-201"; transcript_source "ensembl"; transcript_biotype "protein_coding"; exon_id "ENSRNOE00000642618"; exon_version "1"; tag "Ensembl_canonical";
1	ensembl	CDS	36431896	36432045	0	+	0	gene_id "ENSRNOG00000032150"; gene_version "6"; transcript_id "ENSRNOT00000047627"; transcript_version "5"; exon_number "4"; gene_name "Adcy2"; gene_source "ensembl"; gene_biotype "protein_coding"; transcript_name "Adcy2-201"; transcript_source "ensembl"; transcript_biotype "protein_coding"; protein_id "ENSRNOP00000038994"; protein_version "3"; tag "Ensembl_canonical";
1	ensembl	exon	36431896	36432045	0	+	.	gene_id "ENSRNOG00000032150"; gene_version "6"; transcript_id "ENSRNOT00000173264"; transcript_version "1"; exon_number "4"; gene_name "Adcy2"; gene_source "ensembl"; gene_biotype "protein_coding"; transcript_name "Adcy2-204"; transcript_source "ensembl"; transcript_biotype "protein_coding"; exon_id "ENSRNOE00000642618"; exon_version "1";
1	ensembl	CDS	36431896	36432045	0	+	0	gene_id "ENSRNOG00000032150"; gene_version "6"; transcript_id "ENSRNOT00000173264"; transcript_version "1"; exon_number "4"; gene_name "Adcy2"; gene_source "ensembl"; gene_biotype "protein_coding"; transcript_name "Adcy2-204"; transcript_source "ensembl"; transcript_biotype "protein_coding"; protein_id "ENSRNOP00000101380"; protein_version "1";
1	ensembl	exon	36512033	36512181	0	+	.	gene_id "ENSRNOG00000032150"; gene_version "6"; transcript_id "ENSRNOT00000099050"; transcript_version "2"; exon_number "5"; gene_name "Adcy2"; gene_source "ensembl"; gene_biotype "protein_coding"; transcript_name "Adcy2-202"; transcript_source "ensembl"; transcript_biotype "protein_coding"; exon_id "ENSRNOE00000170178"; exon_version "5";
1	ensembl	CDS	36512033	36512181	0	+	0	gene_id "ENSRNOG00000032150"; gene_version "6"; transcript_id "ENSRNOT00000099050"; transcript_version "2"; exon_number "5"; gene_name "Adcy2"; gene_source "ensembl"; gene_biotype "protein_coding"; transcript_name "Adcy2-202"; transcript_source "ensembl"; transcript_biotype "protein_coding"; protein_id "ENSRNOP00000090092"; protein_version "2";
1	ensembl	exon	36512033	36512181	0	+	.	gene_id "ENSRNOG00000032150"; gene_version "6"; transcript_id "ENSRNOT00000127647"; transcript_version "1"; exon_number "4"; gene_name "Adcy2"; gene_source "ensembl"; gene_biotype "protein_coding"; transcript_name "Adcy2-203"; transcript_source "ensembl"; transcript_biotype "protein_coding"; exon_id "ENSRNOE00000170178"; exon_version "5";
1	ensembl	CDS	36512033	36512181	0	+	0	gene_id "ENSRNOG00000032150"; gene_version "6"; transcript_id "ENSRNOT00000127647"; transcript_version "1"; exon_number "4"; gene_name "Adcy2"; gene_source "ensembl"; gene_biotype "protein_coding"; transcript_name "Adcy2-203"; transcript_source "ensembl"; transcript_biotype "protein_coding"; protein_id "ENSRNOP00000109970"; protein_version "1";
1	ensembl	exon	36512033	36512181	0	+	.	gene_id "ENSRNOG00000032150"; gene_version "6"; transcript_id "ENSRNOT00000047627"; transcript_version "5"; exon_number "5"; gene_name "Adcy2"; gene_source "ensembl"; gene_biotype "protein_coding"; transcript_name "Adcy2-201"; transcript_source "ensembl"; transcript_biotype "protein_coding"; exon_id "ENSRNOE00000170178"; exon_version "5"; tag "Ensembl_canonical";
1	ensembl	CDS	36512033	36512181	0	+	0	gene_id "ENSRNOG00000032150"; gene_version "6"; transcript_id "ENSRNOT00000047627"; transcript_version "5"; exon_number "5"; gene_name "Adcy2"; gene_source "ensembl"; gene_biotype "protein_coding"; transcript_name "Adcy2-201"; transcript_source "ensembl"; transcript_biotype "protein_coding"; protein_id "ENSRNOP00000038994"; protein_version "3"; tag "Ensembl_canonical";
1	ensembl	exon	36512033	36512181	0	+	.	gene_id "ENSRNOG00000032150"; gene_version "6"; transcript_id "ENSRNOT00000173264"; transcript_version "1"; exon_number "5"; gene_name "Adcy2"; gene_source "ensembl"; gene_biotype "protein_coding"; transcript_name "Adcy2-204"; transcript_source "ensembl"; transcript_biotype "protein_coding"; exon_id "ENSRNOE00000170178"; exon_version "5";
1	ensembl	CDS	36512033	36512181	0	+	0	gene_id "ENSRNOG00000032150"; gene_version "6"; transcript_id "ENSRNOT00000173264"; transcript_version "1"; exon_number "5"; gene_name "Adcy2"; gene_source "ensembl"; gene_biotype "protein_coding"; transcript_name "Adcy2-204"; transcript_source "ensembl"; transcript_biotype "protein_coding"; protein_id "ENSRNOP00000101380"; protein_version "1";
1	ensembl	exon	36517040	36517151	0	+	.	gene_id "ENSRNOG00000032150"; gene_version "6"; transcript_id "ENSRNOT00000099050"; transcript_version "2"; exon_number "6"; gene_name "Adcy2"; gene_source "ensembl"; gene_biotype "protein_coding"; transcript_name "Adcy2-202"; transcript_source "ensembl"; transcript_biotype "protein_coding"; exon_id "ENSRNOE00000170208"; exon_version "1";
1	ensembl	CDS	36517040	36517151	0	+	1	gene_id "ENSRNOG00000032150"; gene_version "6"; transcript_id "ENSRNOT00000099050"; transcript_version "2"; exon_number "6"; gene_name "Adcy2"; gene_source "ensembl"; gene_biotype "protein_coding"; transcript_name "Adcy2-202"; transcript_source "ensembl"; transcript_biotype "protein_coding"; protein_id "ENSRNOP00000090092"; protein_version "2";
1	ensembl	exon	36517040	36517151	0	+	.	gene_id "ENSRNOG00000032150"; gene_version "6"; transcript_id "ENSRNOT00000127647"; transcript_version "1"; exon_number "5"; gene_name "Adcy2"; gene_source "ensembl"; gene_biotype "protein_coding"; transcript_name "Adcy2-203"; transcript_source "ensembl"; transcript_biotype "protein_coding"; exon_id "ENSRNOE00000170208"; exon_version "1";
1	ensembl	CDS	36517040	36517151	0	+	1	gene_id "ENSRNOG00000032150"; gene_version "6"; transcript_id "ENSRNOT00000127647"; transcript_version "1"; exon_number "5"; gene_name "Adcy2"; gene_source "ensembl"; gene_biotype "protein_coding"; transcript_name "Adcy2-203"; transcript_source "ensembl"; transcript_biotype "protein_coding"; protein_id "ENSRNOP00000109970"; protein_version "1";
1	ensembl	exon	36517040	36517151	0	+	.	gene_id "ENSRNOG00000032150"; gene_version "6"; transcript_id "ENSRNOT00000047627"; transcript_version "5"; exon_number "6"; gene_name "Adcy2"; gene_source "ensembl"; gene_biotype "protein_coding"; transcript_name "Adcy2-201"; transcript_source "ensembl"; transcript_biotype "protein_coding"; exon_id "ENSRNOE00000170208"; exon_version "1"; tag "Ensembl_canonical";
1	ensembl	CDS	36517040	36517151	0	+	1	gene_id "ENSRNOG00000032150"; gene_version "6"; transcript_id "ENSRNOT00000047627"; transcript_version "5"; exon_number "6"; gene_name "Adcy2"; gene_source "ensembl"; gene_biotype "protein_coding"; transcript_name "Adcy2-201"; transcript_source "ensembl"; transcript_biotype "protein_coding"; protein_id "ENSRNOP00000038994"; protein_version "3"; tag "Ensembl_canonical";
1	ensembl	exon	36517040	36517151	0	+	.	gene_id "ENSRNOG00000032150"; gene_version "6"; transcript_id "ENSRNOT00000173264"; transcript_version "1"; exon_number "6"; gene_name "Adcy2"; gene_source "ensembl"; gene_biotype "protein_coding"; transcript_name "Adcy2-204"; transcript_source "ensembl"; transcript_biotype "protein_coding"; exon_id "ENSRNOE00000170208"; exon_version "1";
1	ensembl	CDS	36517040	36517151	0	+	1	gene_id "ENSRNOG00000032150"; gene_version "6"; transcript_id "ENSRNOT00000173264"; transcript_version "1"; exon_number "6"; gene_name "Adcy2"; gene_source "ensembl"; gene_biotype "protein_coding"; transcript_name "Adcy2-204"; transcript_source "ensembl"; transcript_biotype "protein_coding"; protein_id "ENSRNOP00000101380"; protein_version "1";
1	ensembl	exon	36519796	36519923	0	+	.	gene_id "ENSRNOG00000032150"; gene_version "6"; transcript_id "ENSRNOT00000099050"; transcript_version "2"; exon_number "7"; gene_name "Adcy2"; gene_source "ensembl"; gene_biotype "protein_coding"; transcript_name "Adcy2-202"; transcript_source "ensembl"; transcript_biotype "protein_coding"; exon_id "ENSRNOE00000170239"; exon_version "1";
1	ensembl	CDS	36519796	36519923	0	+	0	gene_id "ENSRNOG00000032150"; gene_version "6"; transcript_id "ENSRNOT00000099050"; transcript_version "2"; exon_number "7"; gene_name "Adcy2"; gene_source "ensembl"; gene_biotype "protein_coding"; transcript_name "Adcy2-202"; transcript_source "ensembl"; transcript_biotype "protein_coding"; protein_id "ENSRNOP00000090092"; protein_version "2";
1	ensembl	exon	36519796	36519923	0	+	.	gene_id "ENSRNOG00000032150"; gene_version "6"; transcript_id "ENSRNOT00000127647"; transcript_version "1"; exon_number "6"; gene_name "Adcy2"; gene_source "ensembl"; gene_biotype "protein_coding"; transcript_name "Adcy2-203"; transcript_source "ensembl"; transcript_biotype "protein_coding"; exon_id "ENSRNOE00000170239"; exon_version "1";
1	ensembl	CDS	36519796	36519923	0	+	0	gene_id "ENSRNOG00000032150"; gene_version "6"; transcript_id "ENSRNOT00000127647"; transcript_version "1"; exon_number "6"; gene_name "Adcy2"; gene_source "ensembl"; gene_biotype "protein_coding"; transcript_name "Adcy2-203"; transcript_source "ensembl"; transcript_biotype "protein_coding"; protein_id "ENSRNOP00000109970"; protein_version "1";
1	ensembl	exon	36519796	36519923	0	+	.	gene_id "ENSRNOG00000032150"; gene_version "6"; transcript_id "ENSRNOT00000047627"; transcript_version "5"; exon_number "7"; gene_name "Adcy2"; gene_source "ensembl"; gene_biotype "protein_coding"; transcript_name "Adcy2-201"; transcript_source "ensembl"; transcript_biotype "protein_coding"; exon_id "ENSRNOE00000170239"; exon_version "1"; tag "Ensembl_canonical";
1	ensembl	CDS	36519796	36519923	0	+	0	gene_id "ENSRNOG00000032150"; gene_version "6"; transcript_id "ENSRNOT00000047627"; transcript_version "5"; exon_number "7"; gene_name "Adcy2"; gene_source "ensembl"; gene_biotype "protein_coding"; transcript_name "Adcy2-201"; transcript_source "ensembl"; transcript_biotype "protein_coding"; protein_id "ENSRNOP00000038994"; protein_version "3"; tag "Ensembl_canonical";
1	ensembl	exon	36519796	36519923	0	+	.	gene_id "ENSRNOG00000032150"; gene_version "6"; transcript_id "ENSRNOT00000173264"; transcript_version "1"; exon_number "7"; gene_name "Adcy2"; gene_source "ensembl"; gene_biotype "protein_coding"; transcript_name "Adcy2-204"; transcript_source "ensembl"; transcript_biotype "protein_coding"; exon_id "ENSRNOE00000170239"; exon_version "1";
1	ensembl	CDS	36519796	36519923	0	+	0	gene_id "ENSRNOG00000032150"; gene_version "6"; transcript_id "ENSRNOT00000173264"; transcript_version "1"; exon_number "7"; gene_name "Adcy2"; gene_source "ensembl"; gene_biotype "protein_coding"; transcript_name "Adcy2-204"; transcript_source "ensembl"; transcript_biotype "protein_coding"; protein_id "ENSRNOP00000101380"; protein_version "1";
1	ensembl	exon	36521339	36521497	0	+	.	gene_id "ENSRNOG00000032150"; gene_version "6"; transcript_id "ENSRNOT00000099050"; transcript_version "2"; exon_number "8"; gene_name "Adcy2"; gene_source "ensembl"; gene_biotype "protein_coding"; transcript_name "Adcy2-202"; transcript_source "ensembl"; transcript_biotype "protein_coding"; exon_id "ENSRNOE00000331218"; exon_version "1";
1	ensembl	CDS	36521339	36521497	0	+	1	gene_id "ENSRNOG00000032150"; gene_version "6"; transcript_id "ENSRNOT00000099050"; transcript_version "2"; exon_number "8"; gene_name "Adcy2"; gene_source "ensembl"; gene_biotype "protein_coding"; transcript_name "Adcy2-202"; transcript_source "ensembl"; transcript_biotype "protein_coding"; protein_id "ENSRNOP00000090092"; protein_version "2";
1	ensembl	exon	36521339	36521497	0	+	.	gene_id "ENSRNOG00000032150"; gene_version "6"; transcript_id "ENSRNOT00000127647"; transcript_version "1"; exon_number "7"; gene_name "Adcy2"; gene_source "ensembl"; gene_biotype "protein_coding"; transcript_name "Adcy2-203"; transcript_source "ensembl"; transcript_biotype "protein_coding"; exon_id "ENSRNOE00000331218"; exon_version "1";
1	ensembl	CDS	36521339	36521497	0	+	1	gene_id "ENSRNOG00000032150"; gene_version "6"; transcript_id "ENSRNOT00000127647"; transcript_version "1"; exon_number "7"; gene_name "Adcy2"; gene_source "ensembl"; gene_biotype "protein_coding"; transcript_name "Adcy2-203"; transcript_source "ensembl"; transcript_biotype "protein_coding"; protein_id "ENSRNOP00000109970"; protein_version "1";
1	ensembl	exon	36521339	36521497	0	+	.	gene_id "ENSRNOG00000032150"; gene_version "6"; transcript_id "ENSRNOT00000047627"; transcript_version "5"; exon_number "8"; gene_name "Adcy2"; gene_source "ensembl"; gene_biotype "protein_coding"; transcript_name "Adcy2-201"; transcript_source "ensembl"; transcript_biotype "protein_coding"; exon_id "ENSRNOE00000331218"; exon_version "1"; tag "Ensembl_canonical";
1	ensembl	CDS	36521339	36521497	0	+	1	gene_id "ENSRNOG00000032150"; gene_version "6"; transcript_id "ENSRNOT00000047627"; transcript_version "5"; exon_number "8"; gene_name "Adcy2"; gene_source "ensembl"; gene_biotype "protein_coding"; transcript_name "Adcy2-201"; transcript_source "ensembl"; transcript_biotype "protein_coding"; protein_id "ENSRNOP00000038994"; protein_version "3"; tag "Ensembl_canonical";
1	ensembl	exon	36521339	36521497	0	+	.	gene_id "ENSRNOG00000032150"; gene_version "6"; transcript_id "ENSRNOT00000173264"; transcript_version "1"; exon_number "8"; gene_name "Adcy2"; gene_source "ensembl"; gene_biotype "protein_coding"; transcript_name "Adcy2-204"; transcript_source "ensembl"; transcript_biotype "protein_coding"; exon_id "ENSRNOE00000331218"; exon_version "1";
1	ensembl	CDS	36521339	36521497	0	+	1	gene_id "ENSRNOG00000032150"; gene_version "6"; transcript_id "ENSRNOT00000173264"; transcript_version "1"; exon_number "8"; gene_name "Adcy2"; gene_source "ensembl"; gene_biotype "protein_coding"; transcript_name "Adcy2-204"; transcript_source "ensembl"; transcript_biotype "protein_coding"; protein_id "ENSRNOP00000101380"; protein_version "1";
1	ensembl	exon	36522449	36522581	0	+	.	gene_id "ENSRNOG00000032150"; gene_version "6"; transcript_id "ENSRNOT00000099050"; transcript_version "2"; exon_number "9"; gene_name "Adcy2"; gene_source "ensembl"; gene_biotype "protein_coding"; transcript_name "Adcy2-202"; transcript_source "ensembl"; transcript_biotype "protein_coding"; exon_id "ENSRNOE00000170304"; exon_version "1";
1	ensembl	CDS	36522449	36522581	0	+	1	gene_id "ENSRNOG00000032150"; gene_version "6"; transcript_id "ENSRNOT00000099050"; transcript_version "2"; exon_number "9"; gene_name "Adcy2"; gene_source "ensembl"; gene_biotype "protein_coding"; transcript_name "Adcy2-202"; transcript_source "ensembl"; transcript_biotype "protein_coding"; protein_id "ENSRNOP00000090092"; protein_version "2";
1	ensembl	exon	36522449	36522581	0	+	.	gene_id "ENSRNOG00000032150"; gene_version "6"; transcript_id "ENSRNOT00000127647"; transcript_version "1"; exon_number "8"; gene_name "Adcy2"; gene_source "ensembl"; gene_biotype "protein_coding"; transcript_name "Adcy2-203"; transcript_source "ensembl"; transcript_biotype "protein_coding"; exon_id "ENSRNOE00000170304"; exon_version "1";
1	ensembl	CDS	36522449	36522581	0	+	1	gene_id "ENSRNOG00000032150"; gene_version "6"; transcript_id "ENSRNOT00000127647"; transcript_version "1"; exon_number "8"; gene_name "Adcy2"; gene_source "ensembl"; gene_biotype "protein_coding"; transcript_name "Adcy2-203"; transcript_source "ensembl"; transcript_biotype "protein_coding"; protein_id "ENSRNOP00000109970"; protein_version "1";
1	ensembl	exon	36522449	36522581	0	+	.	gene_id "ENSRNOG00000032150"; gene_version "6"; transcript_id "ENSRNOT00000047627"; transcript_version "5"; exon_number "9"; gene_name "Adcy2"; gene_source "ensembl"; gene_biotype "protein_coding"; transcript_name "Adcy2-201"; transcript_source "ensembl"; transcript_biotype "protein_coding"; exon_id "ENSRNOE00000170304"; exon_version "1"; tag "Ensembl_canonical";
1	ensembl	CDS	36522449	36522581	0	+	1	gene_id "ENSRNOG00000032150"; gene_version "6"; transcript_id "ENSRNOT00000047627"; transcript_version "5"; exon_number "9"; gene_name "Adcy2"; gene_source "ensembl"; gene_biotype "protein_coding"; transcript_name "Adcy2-201"; transcript_source "ensembl"; transcript_biotype "protein_coding"; protein_id "ENSRNOP00000038994"; protein_version "3"; tag "Ensembl_canonical";
1	ensembl	exon	36522449	36522581	0	+	.	gene_id "ENSRNOG00000032150"; gene_version "6"; transcript_id "ENSRNOT00000173264"; transcript_version "1"; exon_number "9"; gene_name "Adcy2"; gene_source "ensembl"; gene_biotype "protein_coding"; transcript_name "Adcy2-204"; transcript_source "ensembl"; transcript_biotype "protein_coding"; exon_id "ENSRNOE00000170304"; exon_version "1";
1	ensembl	CDS	36522449	36522581	0	+	1	gene_id "ENSRNOG00000032150"; gene_version "6"; transcript_id "ENSRNOT00000173264"; transcript_version "1"; exon_number "9"; gene_name "Adcy2"; gene_source "ensembl"; gene_biotype "protein_coding"; transcript_name "Adcy2-204"; transcript_source "ensembl"; transcript_biotype "protein_coding"; protein_id "ENSRNOP00000101380"; protein_version "1";
1	ensembl	exon	36524174	36524350	0	+	.	gene_id "ENSRNOG00000032150"; gene_version "6"; transcript_id "ENSRNOT00000099050"; transcript_version "2"; exon_number "10"; gene_name "Adcy2"; gene_source "ensembl"; gene_biotype "protein_coding"; transcript_name "Adcy2-202"; transcript_source "ensembl"; transcript_biotype "protein_coding"; exon_id "ENSRNOE00000170339"; exon_version "1";
1	ensembl	CDS	36524174	36524350	0	+	0	gene_id "ENSRNOG00000032150"; gene_version "6"; transcript_id "ENSRNOT00000099050"; transcript_version "2"; exon_number "10"; gene_name "Adcy2"; gene_source "ensembl"; gene_biotype "protein_coding"; transcript_name "Adcy2-202"; transcript_source "ensembl"; transcript_biotype "protein_coding"; protein_id "ENSRNOP00000090092"; protein_version "2";
1	ensembl	exon	36524174	36524350	0	+	.	gene_id "ENSRNOG00000032150"; gene_version "6"; transcript_id "ENSRNOT00000127647"; transcript_version "1"; exon_number "9"; gene_name "Adcy2"; gene_source "ensembl"; gene_biotype "protein_coding"; transcript_name "Adcy2-203"; transcript_source "ensembl"; transcript_biotype "protein_coding"; exon_id "ENSRNOE00000170339"; exon_version "1";
1	ensembl	CDS	36524174	36524350	0	+	0	gene_id "ENSRNOG00000032150"; gene_version "6"; transcript_id "ENSRNOT00000127647"; transcript_version "1"; exon_number "9"; gene_name "Adcy2"; gene_source "ensembl"; gene_biotype "protein_coding"; transcript_name "Adcy2-203"; transcript_source "ensembl"; transcript_biotype "protein_coding"; protein_id "ENSRNOP00000109970"; protein_version "1";
1	ensembl	exon	36524174	36524350	0	+	.	gene_id "ENSRNOG00000032150"; gene_version "6"; transcript_id "ENSRNOT00000047627"; transcript_version "5"; exon_number "10"; gene_name "Adcy2"; gene_source "ensembl"; gene_biotype "protein_coding"; transcript_name "Adcy2-201"; transcript_source "ensembl"; transcript_biotype "protein_coding"; exon_id "ENSRNOE00000170339"; exon_version "1"; tag "Ensembl_canonical";
1	ensembl	CDS	36524174	36524350	0	+	0	gene_id "ENSRNOG00000032150"; gene_version "6"; transcript_id "ENSRNOT00000047627"; transcript_version "5"; exon_number "10"; gene_name "Adcy2"; gene_source "ensembl"; gene_biotype "protein_coding"; transcript_name "Adcy2-201"; transcript_source "ensembl"; transcript_biotype "protein_coding"; protein_id "ENSRNOP00000038994"; protein_version "3"; tag "Ensembl_canonical";
1	ensembl	exon	36524174	36524350	0	+	.	gene_id "ENSRNOG00000032150"; gene_version "6"; transcript_id "ENSRNOT00000173264"; transcript_version "1"; exon_number "10"; gene_name "Adcy2"; gene_source "ensembl"; gene_biotype "protein_coding"; transcript_name "Adcy2-204"; transcript_source "ensembl"; transcript_biotype "protein_coding"; exon_id "ENSRNOE00000170339"; exon_version "1";
1	ensembl	CDS	36524174	36524350	0	+	0	gene_id "ENSRNOG00000032150"; gene_version "6"; transcript_id "ENSRNOT00000173264"; transcript_version "1"; exon_number "10"; gene_name "Adcy2"; gene_source "ensembl"; gene_biotype "protein_coding"; transcript_name "Adcy2-204"; transcript_source "ensembl"; transcript_biotype "protein_coding"; protein_id "ENSRNOP00000101380"; protein_version "1";
1	ensembl	exon	36527224	36527267	0	+	.	gene_id "ENSRNOG00000032150"; gene_version "6"; transcript_id "ENSRNOT00000099050"; transcript_version "2"; exon_number "11"; gene_name "Adcy2"; gene_source "ensembl"; gene_biotype "protein_coding"; transcript_name "Adcy2-202"; transcript_source "ensembl"; transcript_biotype "protein_coding"; exon_id "ENSRNOE00000170370"; exon_version "1";
1	ensembl	CDS	36527224	36527267	0	+	0	gene_id "ENSRNOG00000032150"; gene_version "6"; transcript_id "ENSRNOT00000099050"; transcript_version "2"; exon_number "11"; gene_name "Adcy2"; gene_source "ensembl"; gene_biotype "protein_coding"; transcript_name "Adcy2-202"; transcript_source "ensembl"; transcript_biotype "protein_coding"; protein_id "ENSRNOP00000090092"; protein_version "2";
1	ensembl	exon	36527224	36527267	0	+	.	gene_id "ENSRNOG00000032150"; gene_version "6"; transcript_id "ENSRNOT00000127647"; transcript_version "1"; exon_number "10"; gene_name "Adcy2"; gene_source "ensembl"; gene_biotype "protein_coding"; transcript_name "Adcy2-203"; transcript_source "ensembl"; transcript_biotype "protein_coding"; exon_id "ENSRNOE00000170370"; exon_version "1";
1	ensembl	CDS	36527224	36527267	0	+	0	gene_id "ENSRNOG00000032150"; gene_version "6"; transcript_id "ENSRNOT00000127647"; transcript_version "1"; exon_number "10"; gene_name "Adcy2"; gene_source "ensembl"; gene_biotype "protein_coding"; transcript_name "Adcy2-203"; transcript_source "ensembl"; transcript_biotype "protein_coding"; protein_id "ENSRNOP00000109970"; protein_version "1";
1	ensembl	exon	36527224	36527267	0	+	.	gene_id "ENSRNOG00000032150"; gene_version "6"; transcript_id "ENSRNOT00000047627"; transcript_version "5"; exon_number "11"; gene_name "Adcy2"; gene_source "ensembl"; gene_biotype "protein_coding"; transcript_name "Adcy2-201"; transcript_source "ensembl"; transcript_biotype "protein_coding"; exon_id "ENSRNOE00000170370"; exon_version "1"; tag "Ensembl_canonical";
1	ensembl	CDS	36527224	36527267	0	+	0	gene_id "ENSRNOG00000032150"; gene_version "6"; transcript_id "ENSRNOT00000047627"; transcript_version "5"; exon_number "11"; gene_name "Adcy2"; gene_source "ensembl"; gene_biotype "protein_coding"; transcript_name "Adcy2-201"; transcript_source "ensembl"; transcript_biotype "protein_coding"; protein_id "ENSRNOP00000038994"; protein_version "3"; tag "Ensembl_canonical";
1	ensembl	exon	36527224	36527267	0	+	.	gene_id "ENSRNOG00000032150"; gene_version "6"; transcript_id "ENSRNOT00000173264"; transcript_version "1"; exon_number "11"; gene_name "Adcy2"; gene_source "ensembl"; gene_biotype "protein_coding"; transcript_name "Adcy2-204"; transcript_source "ensembl"; transcript_biotype "protein_coding"; exon_id "ENSRNOE00000170370"; exon_version "1";
1	ensembl	CDS	36527224	36527267	0	+	0	gene_id "ENSRNOG00000032150"; gene_version "6"; transcript_id "ENSRNOT00000173264"; transcript_version "1"; exon_number "11"; gene_name "Adcy2"; gene_source "ensembl"; gene_biotype "protein_coding"; transcript_name "Adcy2-204"; transcript_source "ensembl"; transcript_biotype "protein_coding"; protein_id "ENSRNOP00000101380"; protein_version "1";
1	ensembl	exon	36530745	36530825	0	+	.	gene_id "ENSRNOG00000032150"; gene_version "6"; transcript_id "ENSRNOT00000099050"; transcript_version "2"; exon_number "12"; gene_name "Adcy2"; gene_source "ensembl"; gene_biotype "protein_coding"; transcript_name "Adcy2-202"; transcript_source "ensembl"; transcript_biotype "protein_coding"; exon_id "ENSRNOE00000170388"; exon_version "1";
1	ensembl	CDS	36530745	36530825	0	+	1	gene_id "ENSRNOG00000032150"; gene_version "6"; transcript_id "ENSRNOT00000099050"; transcript_version "2"; exon_number "12"; gene_name "Adcy2"; gene_source "ensembl"; gene_biotype "protein_coding"; transcript_name "Adcy2-202"; transcript_source "ensembl"; transcript_biotype "protein_coding"; protein_id "ENSRNOP00000090092"; protein_version "2";
1	ensembl	exon	36530745	36530825	0	+	.	gene_id "ENSRNOG00000032150"; gene_version "6"; transcript_id "ENSRNOT00000127647"; transcript_version "1"; exon_number "11"; gene_name "Adcy2"; gene_source "ensembl"; gene_biotype "protein_coding"; transcript_name "Adcy2-203"; transcript_source "ensembl"; transcript_biotype "protein_coding"; exon_id "ENSRNOE00000170388"; exon_version "1";
1	ensembl	CDS	36530745	36530825	0	+	1	gene_id "ENSRNOG00000032150"; gene_version "6"; transcript_id "ENSRNOT00000127647"; transcript_version "1"; exon_number "11"; gene_name "Adcy2"; gene_source "ensembl"; gene_biotype "protein_coding"; transcript_name "Adcy2-203"; transcript_source "ensembl"; transcript_biotype "protein_coding"; protein_id "ENSRNOP00000109970"; protein_version "1";
1	ensembl	exon	36530745	36530825	0	+	.	gene_id "ENSRNOG00000032150"; gene_version "6"; transcript_id "ENSRNOT00000047627"; transcript_version "5"; exon_number "12"; gene_name "Adcy2"; gene_source "ensembl"; gene_biotype "protein_coding"; transcript_name "Adcy2-201"; transcript_source "ensembl"; transcript_biotype "protein_coding"; exon_id "ENSRNOE00000170388"; exon_version "1"; tag "Ensembl_canonical";
1	ensembl	CDS	36530745	36530825	0	+	1	gene_id "ENSRNOG00000032150"; gene_version "6"; transcript_id "ENSRNOT00000047627"; transcript_version "5"; exon_number "12"; gene_name "Adcy2"; gene_source "ensembl"; gene_biotype "protein_coding"; transcript_name "Adcy2-201"; transcript_source "ensembl"; transcript_biotype "protein_coding"; protein_id "ENSRNOP00000038994"; protein_version "3"; tag "Ensembl_canonical";
1	ensembl	exon	36530745	36530825	0	+	.	gene_id "ENSRNOG00000032150"; gene_version "6"; transcript_id "ENSRNOT00000173264"; transcript_version "1"; exon_number "12"; gene_name "Adcy2"; gene_source "ensembl"; gene_biotype "protein_coding"; transcript_name "Adcy2-204"; transcript_source "ensembl"; transcript_biotype "protein_coding"; exon_id "ENSRNOE00000170388"; exon_version "1";
1	ensembl	CDS	36530745	36530825	0	+	1	gene_id "ENSRNOG00000032150"; gene_version "6"; transcript_id "ENSRNOT00000173264"; transcript_version "1"; exon_number "12"; gene_name "Adcy2"; gene_source "ensembl"; gene_biotype "protein_coding"; transcript_name "Adcy2-204"; transcript_source "ensembl"; transcript_biotype "protein_coding"; protein_id "ENSRNOP00000101380"; protein_version "1";
1	ensembl	exon	36537483	36537552	0	+	.	gene_id "ENSRNOG00000032150"; gene_version "6"; transcript_id "ENSRNOT00000099050"; transcript_version "2"; exon_number "13"; gene_name "Adcy2"; gene_source "ensembl"; gene_biotype "protein_coding"; transcript_name "Adcy2-202"; transcript_source "ensembl"; transcript_biotype "protein_coding"; exon_id "ENSRNOE00000170418"; exon_version "1";
1	ensembl	CDS	36537483	36537552	0	+	1	gene_id "ENSRNOG00000032150"; gene_version "6"; transcript_id "ENSRNOT00000099050"; transcript_version "2"; exon_number "13"; gene_name "Adcy2"; gene_source "ensembl"; gene_biotype "protein_coding"; transcript_name "Adcy2-202"; transcript_source "ensembl"; transcript_biotype "protein_coding"; protein_id "ENSRNOP00000090092"; protein_version "2";
1	ensembl	exon	36537483	36537552	0	+	.	gene_id "ENSRNOG00000032150"; gene_version "6"; transcript_id "ENSRNOT00000127647"; transcript_version "1"; exon_number "12"; gene_name "Adcy2"; gene_source "ensembl"; gene_biotype "protein_coding"; transcript_name "Adcy2-203"; transcript_source "ensembl"; transcript_biotype "protein_coding"; exon_id "ENSRNOE00000170418"; exon_version "1";
1	ensembl	CDS	36537483	36537552	0	+	1	gene_id "ENSRNOG00000032150"; gene_version "6"; transcript_id "ENSRNOT00000127647"; transcript_version "1"; exon_number "12"; gene_name "Adcy2"; gene_source "ensembl"; gene_biotype "protein_coding"; transcript_name "Adcy2-203"; transcript_source "ensembl"; transcript_biotype "protein_coding"; protein_id "ENSRNOP00000109970"; protein_version "1";
1	ensembl	exon	36537483	36537552	0	+	.	gene_id "ENSRNOG00000032150"; gene_version "6"; transcript_id "ENSRNOT00000047627"; transcript_version "5"; exon_number "13"; gene_name "Adcy2"; gene_source "ensembl"; gene_biotype "protein_coding"; transcript_name "Adcy2-201"; transcript_source "ensembl"; transcript_biotype "protein_coding"; exon_id "ENSRNOE00000170418"; exon_version "1"; tag "Ensembl_canonical";
1	ensembl	CDS	36537483	36537552	0	+	1	gene_id "ENSRNOG00000032150"; gene_version "6"; transcript_id "ENSRNOT00000047627"; transcript_version "5"; exon_number "13"; gene_name "Adcy2"; gene_source "ensembl"; gene_biotype "protein_coding"; transcript_name "Adcy2-201"; transcript_source "ensembl"; transcript_biotype "protein_coding"; protein_id "ENSRNOP00000038994"; protein_version "3"; tag "Ensembl_canonical";
1	ensembl	exon	36537483	36537552	0	+	.	gene_id "ENSRNOG00000032150"; gene_version "6"; transcript_id "ENSRNOT00000173264"; transcript_version "1"; exon_number "13"; gene_name "Adcy2"; gene_source "ensembl"; gene_biotype "protein_coding"; transcript_name "Adcy2-204"; transcript_source "ensembl"; transcript_biotype "protein_coding"; exon_id "ENSRNOE00000170418"; exon_version "1";
1	ensembl	CDS	36537483	36537552	0	+	1	gene_id "ENSRNOG00000032150"; gene_version "6"; transcript_id "ENSRNOT00000173264"; transcript_version "1"; exon_number "13"; gene_name "Adcy2"; gene_source "ensembl"; gene_biotype "protein_coding"; transcript_name "Adcy2-204"; transcript_source "ensembl"; transcript_biotype "protein_coding"; protein_id "ENSRNOP00000101380"; protein_version "1";
1	ensembl	exon	36540275	36540372	0	+	.	gene_id "ENSRNOG00000032150"; gene_version "6"; transcript_id "ENSRNOT00000099050"; transcript_version "2"; exon_number "14"; gene_name "Adcy2"; gene_source "ensembl"; gene_biotype "protein_coding"; transcript_name "Adcy2-202"; transcript_source "ensembl"; transcript_biotype "protein_coding"; exon_id "ENSRNOE00000170448"; exon_version "1";
1	ensembl	CDS	36540275	36540372	0	+	0	gene_id "ENSRNOG00000032150"; gene_version "6"; transcript_id "ENSRNOT00000099050"; transcript_version "2"; exon_number "14"; gene_name "Adcy2"; gene_source "ensembl"; gene_biotype "protein_coding"; transcript_name "Adcy2-202"; transcript_source "ensembl"; transcript_biotype "protein_coding"; protein_id "ENSRNOP00000090092"; protein_version "2";
1	ensembl	exon	36540275	36540372	0	+	.	gene_id "ENSRNOG00000032150"; gene_version "6"; transcript_id "ENSRNOT00000127647"; transcript_version "1"; exon_number "13"; gene_name "Adcy2"; gene_source "ensembl"; gene_biotype "protein_coding"; transcript_name "Adcy2-203"; transcript_source "ensembl"; transcript_biotype "protein_coding"; exon_id "ENSRNOE00000170448"; exon_version "1";
1	ensembl	CDS	36540275	36540372	0	+	0	gene_id "ENSRNOG00000032150"; gene_version "6"; transcript_id "ENSRNOT00000127647"; transcript_version "1"; exon_number "13"; gene_name "Adcy2"; gene_source "ensembl"; gene_biotype "protein_coding"; transcript_name "Adcy2-203"; transcript_source "ensembl"; transcript_biotype "protein_coding"; protein_id "ENSRNOP00000109970"; protein_version "1";
1	ensembl	exon	36540275	36540372	0	+	.	gene_id "ENSRNOG00000032150"; gene_version "6"; transcript_id "ENSRNOT00000047627"; transcript_version "5"; exon_number "14"; gene_name "Adcy2"; gene_source "ensembl"; gene_biotype "protein_coding"; transcript_name "Adcy2-201"; transcript_source "ensembl"; transcript_biotype "protein_coding"; exon_id "ENSRNOE00000170448"; exon_version "1"; tag "Ensembl_canonical";
1	ensembl	CDS	36540275	36540372	0	+	0	gene_id "ENSRNOG00000032150"; gene_version "6"; transcript_id "ENSRNOT00000047627"; transcript_version "5"; exon_number "14"; gene_name "Adcy2"; gene_source "ensembl"; gene_biotype "protein_coding"; transcript_name "Adcy2-201"; transcript_source "ensembl"; transcript_biotype "protein_coding"; protein_id "ENSRNOP00000038994"; protein_version "3"; tag "Ensembl_canonical";
1	ensembl	exon	36540275	36540372	0	+	.	gene_id "ENSRNOG00000032150"; gene_version "6"; transcript_id "ENSRNOT00000173264"; transcript_version "1"; exon_number "14"; gene_name "Adcy2"; gene_source "ensembl"; gene_biotype "protein_coding"; transcript_name "Adcy2-204"; transcript_source "ensembl"; transcript_biotype "protein_coding"; exon_id "ENSRNOE00000170448"; exon_version "1";
1	ensembl	CDS	36540275	36540372	0	+	0	gene_id "ENSRNOG00000032150"; gene_version "6"; transcript_id "ENSRNOT00000173264"; transcript_version "1"; exon_number "14"; gene_name "Adcy2"; gene_source "ensembl"; gene_biotype "protein_coding"; transcript_name "Adcy2-204"; transcript_source "ensembl"; transcript_biotype "protein_coding"; protein_id "ENSRNOP00000101380"; protein_version "1";
1	ensembl	five_prime_utr	36550623	36550684	0	+	.	gene_id "ENSRNOG00000084979"; gene_version "1"; transcript_id "ENSRNOT00000133991"; transcript_version "1"; gene_source "ensembl"; gene_biotype "protein_coding"; transcript_source "ensembl"; transcript_biotype "protein_coding"; tag "Ensembl_canonical";
1	ensembl	exon	36550623	36550732	0	+	.	gene_id "ENSRNOG00000084979"; gene_version "1"; transcript_id "ENSRNOT00000133991"; transcript_version "1"; exon_number "1"; gene_source "ensembl"; gene_biotype "protein_coding"; transcript_source "ensembl"; transcript_biotype "protein_coding"; exon_id "ENSRNOE00000747691"; exon_version "1"; tag "Ensembl_canonical";
1	ensembl	gene	36550623	36551458	0	+	.	gene_id "ENSRNOG00000084979"; gene_version "1"; gene_source "ensembl"; gene_biotype "protein_coding";
1	ensembl	transcript	36550623	36551458	0	+	.	gene_id "ENSRNOG00000084979"; gene_version "1"; transcript_id "ENSRNOT00000133991"; transcript_version "1"; gene_source "ensembl"; gene_biotype "protein_coding"; transcript_source "ensembl"; transcript_biotype "protein_coding"; tag "Ensembl_canonical";
1	ensembl	start_codon	36550685	36550687	0	+	0	gene_id "ENSRNOG00000084979"; gene_version "1"; transcript_id "ENSRNOT00000133991"; transcript_version "1"; exon_number "1"; gene_source "ensembl"; gene_biotype "protein_coding"; transcript_source "ensembl"; transcript_biotype "protein_coding"; tag "Ensembl_canonical";
1	ensembl	CDS	36550685	36550732	0	+	0	gene_id "ENSRNOG00000084979"; gene_version "1"; transcript_id "ENSRNOT00000133991"; transcript_version "1"; exon_number "1"; gene_source "ensembl"; gene_biotype "protein_coding"; transcript_source "ensembl"; transcript_biotype "protein_coding"; protein_id "ENSRNOP00000109896"; protein_version "1"; tag "Ensembl_canonical";
1	ensembl	CDS	36550763	36551398	0	+	0	gene_id "ENSRNOG00000084979"; gene_version "1"; transcript_id "ENSRNOT00000133991"; transcript_version "1"; exon_number "2"; gene_source "ensembl"; gene_biotype "protein_coding"; transcript_source "ensembl"; transcript_biotype "protein_coding"; protein_id "ENSRNOP00000109896"; protein_version "1"; tag "Ensembl_canonical";
1	ensembl	exon	36550763	36551458	0	+	.	gene_id "ENSRNOG00000084979"; gene_version "1"; transcript_id "ENSRNOT00000133991"; transcript_version "1"; exon_number "2"; gene_source "ensembl"; gene_biotype "protein_coding"; transcript_source "ensembl"; transcript_biotype "protein_coding"; exon_id "ENSRNOE00000726115"; exon_version "1"; tag "Ensembl_canonical";
1	ensembl	stop_codon	36551399	36551401	0	+	0	gene_id "ENSRNOG00000084979"; gene_version "1"; transcript_id "ENSRNOT00000133991"; transcript_version "1"; exon_number "2"; gene_source "ensembl"; gene_biotype "protein_coding"; transcript_source "ensembl"; transcript_biotype "protein_coding"; tag "Ensembl_canonical";
1	ensembl	three_prime_utr	36551402	36551458	0	+	.	gene_id "ENSRNOG00000084979"; gene_version "1"; transcript_id "ENSRNOT00000133991"; transcript_version "1"; gene_source "ensembl"; gene_biotype "protein_coding"; transcript_source "ensembl"; transcript_biotype "protein_coding"; tag "Ensembl_canonical";
1	ensembl	exon	36560929	36561013	0	+	.	gene_id "ENSRNOG00000032150"; gene_version "6"; transcript_id "ENSRNOT00000099050"; transcript_version "2"; exon_number "15"; gene_name "Adcy2"; gene_source "ensembl"; gene_biotype "protein_coding"; transcript_name "Adcy2-202"; transcript_source "ensembl"; transcript_biotype "protein_coding"; exon_id "ENSRNOE00000170478"; exon_version "1";
1	ensembl	CDS	36560929	36561013	0	+	1	gene_id "ENSRNOG00000032150"; gene_version "6"; transcript_id "ENSRNOT00000099050"; transcript_version "2"; exon_number "15"; gene_name "Adcy2"; gene_source "ensembl"; gene_biotype "protein_coding"; transcript_name "Adcy2-202"; transcript_source "ensembl"; transcript_biotype "protein_coding"; protein_id "ENSRNOP00000090092"; protein_version "2";
1	ensembl	exon	36560929	36561013	0	+	.	gene_id "ENSRNOG00000032150"; gene_version "6"; transcript_id "ENSRNOT00000127647"; transcript_version "1"; exon_number "14"; gene_name "Adcy2"; gene_source "ensembl"; gene_biotype "protein_coding"; transcript_name "Adcy2-203"; transcript_source "ensembl"; transcript_biotype "protein_coding"; exon_id "ENSRNOE00000170478"; exon_version "1";
1	ensembl	CDS	36560929	36561013	0	+	1	gene_id "ENSRNOG00000032150"; gene_version "6"; transcript_id "ENSRNOT00000127647"; transcript_version "1"; exon_number "14"; gene_name "Adcy2"; gene_source "ensembl"; gene_biotype "protein_coding"; transcript_name "Adcy2-203"; transcript_source "ensembl"; transcript_biotype "protein_coding"; protein_id "ENSRNOP00000109970"; protein_version "1";
1	ensembl	exon	36560929	36561013	0	+	.	gene_id "ENSRNOG00000032150"; gene_version "6"; transcript_id "ENSRNOT00000047627"; transcript_version "5"; exon_number "15"; gene_name "Adcy2"; gene_source "ensembl"; gene_biotype "protein_coding"; transcript_name "Adcy2-201"; transcript_source "ensembl"; transcript_biotype "protein_coding"; exon_id "ENSRNOE00000170478"; exon_version "1"; tag "Ensembl_canonical";
1	ensembl	CDS	36560929	36561013	0	+	1	gene_id "ENSRNOG00000032150"; gene_version "6"; transcript_id "ENSRNOT00000047627"; transcript_version "5"; exon_number "15"; gene_name "Adcy2"; gene_source "ensembl"; gene_biotype "protein_coding"; transcript_name "Adcy2-201"; transcript_source "ensembl"; transcript_biotype "protein_coding"; protein_id "ENSRNOP00000038994"; protein_version "3"; tag "Ensembl_canonical";
1	ensembl	exon	36560929	36561013	0	+	.	gene_id "ENSRNOG00000032150"; gene_version "6"; transcript_id "ENSRNOT00000173264"; transcript_version "1"; exon_number "15"; gene_name "Adcy2"; gene_source "ensembl"; gene_biotype "protein_coding"; transcript_name "Adcy2-204"; transcript_source "ensembl"; transcript_biotype "protein_coding"; exon_id "ENSRNOE00000170478"; exon_version "1";
1	ensembl	CDS	36560929	36561013	0	+	1	gene_id "ENSRNOG00000032150"; gene_version "6"; transcript_id "ENSRNOT00000173264"; transcript_version "1"; exon_number "15"; gene_name "Adcy2"; gene_source "ensembl"; gene_biotype "protein_coding"; transcript_name "Adcy2-204"; transcript_source "ensembl"; transcript_biotype "protein_coding"; protein_id "ENSRNOP00000101380"; protein_version "1";
1	ensembl	exon	36578555	36578692	0	+	.	gene_id "ENSRNOG00000032150"; gene_version "6"; transcript_id "ENSRNOT00000099050"; transcript_version "2"; exon_number "16"; gene_name "Adcy2"; gene_source "ensembl"; gene_biotype "protein_coding"; transcript_name "Adcy2-202"; transcript_source "ensembl"; transcript_biotype "protein_coding"; exon_id "ENSRNOE00000170503"; exon_version "1";
1	ensembl	CDS	36578555	36578692	0	+	0	gene_id "ENSRNOG00000032150"; gene_version "6"; transcript_id "ENSRNOT00000099050"; transcript_version "2"; exon_number "16"; gene_name "Adcy2"; gene_source "ensembl"; gene_biotype "protein_coding"; transcript_name "Adcy2-202"; transcript_source "ensembl"; transcript_biotype "protein_coding"; protein_id "ENSRNOP00000090092"; protein_version "2";
1	ensembl	exon	36578555	36578692	0	+	.	gene_id "ENSRNOG00000032150"; gene_version "6"; transcript_id "ENSRNOT00000127647"; transcript_version "1"; exon_number "15"; gene_name "Adcy2"; gene_source "ensembl"; gene_biotype "protein_coding"; transcript_name "Adcy2-203"; transcript_source "ensembl"; transcript_biotype "protein_coding"; exon_id "ENSRNOE00000170503"; exon_version "1";
1	ensembl	CDS	36578555	36578692	0	+	0	gene_id "ENSRNOG00000032150"; gene_version "6"; transcript_id "ENSRNOT00000127647"; transcript_version "1"; exon_number "15"; gene_name "Adcy2"; gene_source "ensembl"; gene_biotype "protein_coding"; transcript_name "Adcy2-203"; transcript_source "ensembl"; transcript_biotype "protein_coding"; protein_id "ENSRNOP00000109970"; protein_version "1";
1	ensembl	exon	36578555	36578692	0	+	.	gene_id "ENSRNOG00000032150"; gene_version "6"; transcript_id "ENSRNOT00000047627"; transcript_version "5"; exon_number "16"; gene_name "Adcy2"; gene_source "ensembl"; gene_biotype "protein_coding"; transcript_name "Adcy2-201"; transcript_source "ensembl"; transcript_biotype "protein_coding"; exon_id "ENSRNOE00000170503"; exon_version "1"; tag "Ensembl_canonical";
1	ensembl	CDS	36578555	36578692	0	+	0	gene_id "ENSRNOG00000032150"; gene_version "6"; transcript_id "ENSRNOT00000047627"; transcript_version "5"; exon_number "16"; gene_name "Adcy2"; gene_source "ensembl"; gene_biotype "protein_coding"; transcript_name "Adcy2-201"; transcript_source "ensembl"; transcript_biotype "protein_coding"; protein_id "ENSRNOP00000038994"; protein_version "3"; tag "Ensembl_canonical";
1	ensembl	exon	36578555	36578692	0	+	.	gene_id "ENSRNOG00000032150"; gene_version "6"; transcript_id "ENSRNOT00000173264"; transcript_version "1"; exon_number "16"; gene_name "Adcy2"; gene_source "ensembl"; gene_biotype "protein_coding"; transcript_name "Adcy2-204"; transcript_source "ensembl"; transcript_biotype "protein_coding"; exon_id "ENSRNOE00000170503"; exon_version "1";
1	ensembl	CDS	36578555	36578692	0	+	0	gene_id "ENSRNOG00000032150"; gene_version "6"; transcript_id "ENSRNOT00000173264"; transcript_version "1"; exon_number "16"; gene_name "Adcy2"; gene_source "ensembl"; gene_biotype "protein_coding"; transcript_name "Adcy2-204"; transcript_source "ensembl"; transcript_biotype "protein_coding"; protein_id "ENSRNOP00000101380"; protein_version "1";
1	ensembl	exon	36584808	36584927	0	+	.	gene_id "ENSRNOG00000032150"; gene_version "6"; transcript_id "ENSRNOT00000099050"; transcript_version "2"; exon_number "17"; gene_name "Adcy2"; gene_source "ensembl"; gene_biotype "protein_coding"; transcript_name "Adcy2-202"; transcript_source "ensembl"; transcript_biotype "protein_coding"; exon_id "ENSRNOE00000170537"; exon_version "1";
1	ensembl	CDS	36584808	36584927	0	+	0	gene_id "ENSRNOG00000032150"; gene_version "6"; transcript_id "ENSRNOT00000099050"; transcript_version "2"; exon_number "17"; gene_name "Adcy2"; gene_source "ensembl"; gene_biotype "protein_coding"; transcript_name "Adcy2-202"; transcript_source "ensembl"; transcript_biotype "protein_coding"; protein_id "ENSRNOP00000090092"; protein_version "2";
1	ensembl	exon	36584808	36584927	0	+	.	gene_id "ENSRNOG00000032150"; gene_version "6"; transcript_id "ENSRNOT00000127647"; transcript_version "1"; exon_number "16"; gene_name "Adcy2"; gene_source "ensembl"; gene_biotype "protein_coding"; transcript_name "Adcy2-203"; transcript_source "ensembl"; transcript_biotype "protein_coding"; exon_id "ENSRNOE00000170537"; exon_version "1";
1	ensembl	CDS	36584808	36584927	0	+	0	gene_id "ENSRNOG00000032150"; gene_version "6"; transcript_id "ENSRNOT00000127647"; transcript_version "1"; exon_number "16"; gene_name "Adcy2"; gene_source "ensembl"; gene_biotype "protein_coding"; transcript_name "Adcy2-203"; transcript_source "ensembl"; transcript_biotype "protein_coding"; protein_id "ENSRNOP00000109970"; protein_version "1";
1	ensembl	exon	36584808	36584927	0	+	.	gene_id "ENSRNOG00000032150"; gene_version "6"; transcript_id "ENSRNOT00000047627"; transcript_version "5"; exon_number "17"; gene_name "Adcy2"; gene_source "ensembl"; gene_biotype "protein_coding"; transcript_name "Adcy2-201"; transcript_source "ensembl"; transcript_biotype "protein_coding"; exon_id "ENSRNOE00000170537"; exon_version "1"; tag "Ensembl_canonical";
1	ensembl	CDS	36584808	36584927	0	+	0	gene_id "ENSRNOG00000032150"; gene_version "6"; transcript_id "ENSRNOT00000047627"; transcript_version "5"; exon_number "17"; gene_name "Adcy2"; gene_source "ensembl"; gene_biotype "protein_coding"; transcript_name "Adcy2-201"; transcript_source "ensembl"; transcript_biotype "protein_coding"; protein_id "ENSRNOP00000038994"; protein_version "3"; tag "Ensembl_canonical";
1	ensembl	exon	36584808	36584927	0	+	.	gene_id "ENSRNOG00000032150"; gene_version "6"; transcript_id "ENSRNOT00000173264"; transcript_version "1"; exon_number "17"; gene_name "Adcy2"; gene_source "ensembl"; gene_biotype "protein_coding"; transcript_name "Adcy2-204"; transcript_source "ensembl"; transcript_biotype "protein_coding"; exon_id "ENSRNOE00000170537"; exon_version "1";
1	ensembl	CDS	36584808	36584927	0	+	0	gene_id "ENSRNOG00000032150"; gene_version "6"; transcript_id "ENSRNOT00000173264"; transcript_version "1"; exon_number "17"; gene_name "Adcy2"; gene_source "ensembl"; gene_biotype "protein_coding"; transcript_name "Adcy2-204"; transcript_source "ensembl"; transcript_biotype "protein_coding"; protein_id "ENSRNOP00000101380"; protein_version "1";
1	ensembl	exon	36588043	36588212	0	+	.	gene_id "ENSRNOG00000032150"; gene_version "6"; transcript_id "ENSRNOT00000127647"; transcript_version "1"; exon_number "17"; gene_name "Adcy2"; gene_source "ensembl"; gene_biotype "protein_coding"; transcript_name "Adcy2-203"; transcript_source "ensembl"; transcript_biotype "protein_coding"; exon_id "ENSRNOE00000170560"; exon_version "1";
1	ensembl	CDS	36588043	36588212	0	+	0	gene_id "ENSRNOG00000032150"; gene_version "6"; transcript_id "ENSRNOT00000127647"; transcript_version "1"; exon_number "17"; gene_name "Adcy2"; gene_source "ensembl"; gene_biotype "protein_coding"; transcript_name "Adcy2-203"; transcript_source "ensembl"; transcript_biotype "protein_coding"; protein_id "ENSRNOP00000109970"; protein_version "1";
1	ensembl	exon	36588043	36588212	0	+	.	gene_id "ENSRNOG00000032150"; gene_version "6"; transcript_id "ENSRNOT00000047627"; transcript_version "5"; exon_number "18"; gene_name "Adcy2"; gene_source "ensembl"; gene_biotype "protein_coding"; transcript_name "Adcy2-201"; transcript_source "ensembl"; transcript_biotype "protein_coding"; exon_id "ENSRNOE00000170560"; exon_version "1"; tag "Ensembl_canonical";
1	ensembl	CDS	36588043	36588212	0	+	0	gene_id "ENSRNOG00000032150"; gene_version "6"; transcript_id "ENSRNOT00000047627"; transcript_version "5"; exon_number "18"; gene_name "Adcy2"; gene_source "ensembl"; gene_biotype "protein_coding"; transcript_name "Adcy2-201"; transcript_source "ensembl"; transcript_biotype "protein_coding"; protein_id "ENSRNOP00000038994"; protein_version "3"; tag "Ensembl_canonical";
1	ensembl	exon	36588043	36588212	0	+	.	gene_id "ENSRNOG00000032150"; gene_version "6"; transcript_id "ENSRNOT00000173264"; transcript_version "1"; exon_number "18"; gene_name "Adcy2"; gene_source "ensembl"; gene_biotype "protein_coding"; transcript_name "Adcy2-204"; transcript_source "ensembl"; transcript_biotype "protein_coding"; exon_id "ENSRNOE00000170560"; exon_version "1";
1	ensembl	CDS	36588043	36588212	0	+	0	gene_id "ENSRNOG00000032150"; gene_version "6"; transcript_id "ENSRNOT00000173264"; transcript_version "1"; exon_number "18"; gene_name "Adcy2"; gene_source "ensembl"; gene_biotype "protein_coding"; transcript_name "Adcy2-204"; transcript_source "ensembl"; transcript_biotype "protein_coding"; protein_id "ENSRNOP00000101380"; protein_version "1";
1	ensembl	exon	36598999	36599083	0	+	.	gene_id "ENSRNOG00000032150"; gene_version "6"; transcript_id "ENSRNOT00000127647"; transcript_version "1"; exon_number "18"; gene_name "Adcy2"; gene_source "ensembl"; gene_biotype "protein_coding"; transcript_name "Adcy2-203"; transcript_source "ensembl"; transcript_biotype "protein_coding"; exon_id "ENSRNOE00000170590"; exon_version "1";
1	ensembl	CDS	36598999	36599083	0	+	1	gene_id "ENSRNOG00000032150"; gene_version "6"; transcript_id "ENSRNOT00000127647"; transcript_version "1"; exon_number "18"; gene_name "Adcy2"; gene_source "ensembl"; gene_biotype "protein_coding"; transcript_name "Adcy2-203"; transcript_source "ensembl"; transcript_biotype "protein_coding"; protein_id "ENSRNOP00000109970"; protein_version "1";
1	ensembl	exon	36598999	36599083	0	+	.	gene_id "ENSRNOG00000032150"; gene_version "6"; transcript_id "ENSRNOT00000047627"; transcript_version "5"; exon_number "19"; gene_name "Adcy2"; gene_source "ensembl"; gene_biotype "protein_coding"; transcript_name "Adcy2-201"; transcript_source "ensembl"; transcript_biotype "protein_coding"; exon_id "ENSRNOE00000170590"; exon_version "1"; tag "Ensembl_canonical";
1	ensembl	CDS	36598999	36599083	0	+	1	gene_id "ENSRNOG00000032150"; gene_version "6"; transcript_id "ENSRNOT00000047627"; transcript_version "5"; exon_number "19"; gene_name "Adcy2"; gene_source "ensembl"; gene_biotype "protein_coding"; transcript_name "Adcy2-201"; transcript_source "ensembl"; transcript_biotype "protein_coding"; protein_id "ENSRNOP00000038994"; protein_version "3"; tag "Ensembl_canonical";
1	ensembl	exon	36604620	36604778	0	+	.	gene_id "ENSRNOG00000032150"; gene_version "6"; transcript_id "ENSRNOT00000099050"; transcript_version "2"; exon_number "18"; gene_name "Adcy2"; gene_source "ensembl"; gene_biotype "protein_coding"; transcript_name "Adcy2-202"; transcript_source "ensembl"; transcript_biotype "protein_coding"; exon_id "ENSRNOE00000170660"; exon_version "1";
1	ensembl	CDS	36604620	36604778	0	+	0	gene_id "ENSRNOG00000032150"; gene_version "6"; transcript_id "ENSRNOT00000099050"; transcript_version "2"; exon_number "18"; gene_name "Adcy2"; gene_source "ensembl"; gene_biotype "protein_coding"; transcript_name "Adcy2-202"; transcript_source "ensembl"; transcript_biotype "protein_coding"; protein_id "ENSRNOP00000090092"; protein_version "2";
1	ensembl	exon	36604620	36604778	0	+	.	gene_id "ENSRNOG00000032150"; gene_version "6"; transcript_id "ENSRNOT00000127647"; transcript_version "1"; exon_number "19"; gene_name "Adcy2"; gene_source "ensembl"; gene_biotype "protein_coding"; transcript_name "Adcy2-203"; transcript_source "ensembl"; transcript_biotype "protein_coding"; exon_id "ENSRNOE00000170660"; exon_version "1";
1	ensembl	CDS	36604620	36604778	0	+	0	gene_id "ENSRNOG00000032150"; gene_version "6"; transcript_id "ENSRNOT00000127647"; transcript_version "1"; exon_number "19"; gene_name "Adcy2"; gene_source "ensembl"; gene_biotype "protein_coding"; transcript_name "Adcy2-203"; transcript_source "ensembl"; transcript_biotype "protein_coding"; protein_id "ENSRNOP00000109970"; protein_version "1";
1	ensembl	exon	36604620	36604778	0	+	.	gene_id "ENSRNOG00000032150"; gene_version "6"; transcript_id "ENSRNOT00000047627"; transcript_version "5"; exon_number "20"; gene_name "Adcy2"; gene_source "ensembl"; gene_biotype "protein_coding"; transcript_name "Adcy2-201"; transcript_source "ensembl"; transcript_biotype "protein_coding"; exon_id "ENSRNOE00000170660"; exon_version "1"; tag "Ensembl_canonical";
1	ensembl	CDS	36604620	36604778	0	+	0	gene_id "ENSRNOG00000032150"; gene_version "6"; transcript_id "ENSRNOT00000047627"; transcript_version "5"; exon_number "20"; gene_name "Adcy2"; gene_source "ensembl"; gene_biotype "protein_coding"; transcript_name "Adcy2-201"; transcript_source "ensembl"; transcript_biotype "protein_coding"; protein_id "ENSRNOP00000038994"; protein_version "3"; tag "Ensembl_canonical";
1	ensembl	exon	36604637	36604778	0	+	.	gene_id "ENSRNOG00000032150"; gene_version "6"; transcript_id "ENSRNOT00000173264"; transcript_version "1"; exon_number "19"; gene_name "Adcy2"; gene_source "ensembl"; gene_biotype "protein_coding"; transcript_name "Adcy2-204"; transcript_source "ensembl"; transcript_biotype "protein_coding"; exon_id "ENSRNOE00000740724"; exon_version "1";
1	ensembl	CDS	36604637	36604778	0	+	1	gene_id "ENSRNOG00000032150"; gene_version "6"; transcript_id "ENSRNOT00000173264"; transcript_version "1"; exon_number "19"; gene_name "Adcy2"; gene_source "ensembl"; gene_biotype "protein_coding"; transcript_name "Adcy2-204"; transcript_source "ensembl"; transcript_biotype "protein_coding"; protein_id "ENSRNOP00000101380"; protein_version "1";
1	ensembl	exon	36611361	36611507	0	+	.	gene_id "ENSRNOG00000032150"; gene_version "6"; transcript_id "ENSRNOT00000099050"; transcript_version "2"; exon_number "19"; gene_name "Adcy2"; gene_source "ensembl"; gene_biotype "protein_coding"; transcript_name "Adcy2-202"; transcript_source "ensembl"; transcript_biotype "protein_coding"; exon_id "ENSRNOE00000170680"; exon_version "1";
1	ensembl	CDS	36611361	36611507	0	+	0	gene_id "ENSRNOG00000032150"; gene_version "6"; transcript_id "ENSRNOT00000099050"; transcript_version "2"; exon_number "19"; gene_name "Adcy2"; gene_source "ensembl"; gene_biotype "protein_coding"; transcript_name "Adcy2-202"; transcript_source "ensembl"; transcript_biotype "protein_coding"; protein_id "ENSRNOP00000090092"; protein_version "2";
1	ensembl	exon	36611361	36611507	0	+	.	gene_id "ENSRNOG00000032150"; gene_version "6"; transcript_id "ENSRNOT00000127647"; transcript_version "1"; exon_number "20"; gene_name "Adcy2"; gene_source "ensembl"; gene_biotype "protein_coding"; transcript_name "Adcy2-203"; transcript_source "ensembl"; transcript_biotype "protein_coding"; exon_id "ENSRNOE00000170680"; exon_version "1";
1	ensembl	CDS	36611361	36611507	0	+	0	gene_id "ENSRNOG00000032150"; gene_version "6"; transcript_id "ENSRNOT00000127647"; transcript_version "1"; exon_number "20"; gene_name "Adcy2"; gene_source "ensembl"; gene_biotype "protein_coding"; transcript_name "Adcy2-203"; transcript_source "ensembl"; transcript_biotype "protein_coding"; protein_id "ENSRNOP00000109970"; protein_version "1";
1	ensembl	exon	36611361	36611507	0	+	.	gene_id "ENSRNOG00000032150"; gene_version "6"; transcript_id "ENSRNOT00000047627"; transcript_version "5"; exon_number "21"; gene_name "Adcy2"; gene_source "ensembl"; gene_biotype "protein_coding"; transcript_name "Adcy2-201"; transcript_source "ensembl"; transcript_biotype "protein_coding"; exon_id "ENSRNOE00000170680"; exon_version "1"; tag "Ensembl_canonical";
1	ensembl	CDS	36611361	36611507	0	+	0	gene_id "ENSRNOG00000032150"; gene_version "6"; transcript_id "ENSRNOT00000047627"; transcript_version "5"; exon_number "21"; gene_name "Adcy2"; gene_source "ensembl"; gene_biotype "protein_coding"; transcript_name "Adcy2-201"; transcript_source "ensembl"; transcript_biotype "protein_coding"; protein_id "ENSRNOP00000038994"; protein_version "3"; tag "Ensembl_canonical";
1	ensembl	exon	36611361	36611507	0	+	.	gene_id "ENSRNOG00000032150"; gene_version "6"; transcript_id "ENSRNOT00000173264"; transcript_version "1"; exon_number "20"; gene_name "Adcy2"; gene_source "ensembl"; gene_biotype "protein_coding"; transcript_name "Adcy2-204"; transcript_source "ensembl"; transcript_biotype "protein_coding"; exon_id "ENSRNOE00000170680"; exon_version "1";
1	ensembl	CDS	36611361	36611507	0	+	0	gene_id "ENSRNOG00000032150"; gene_version "6"; transcript_id "ENSRNOT00000173264"; transcript_version "1"; exon_number "20"; gene_name "Adcy2"; gene_source "ensembl"; gene_biotype "protein_coding"; transcript_name "Adcy2-204"; transcript_source "ensembl"; transcript_biotype "protein_coding"; protein_id "ENSRNOP00000101380"; protein_version "1";
1	ensembl	exon	36613209	36613316	0	+	.	gene_id "ENSRNOG00000032150"; gene_version "6"; transcript_id "ENSRNOT00000099050"; transcript_version "2"; exon_number "20"; gene_name "Adcy2"; gene_source "ensembl"; gene_biotype "protein_coding"; transcript_name "Adcy2-202"; transcript_source "ensembl"; transcript_biotype "protein_coding"; exon_id "ENSRNOE00000170706"; exon_version "1";
1	ensembl	CDS	36613209	36613316	0	+	0	gene_id "ENSRNOG00000032150"; gene_version "6"; transcript_id "ENSRNOT00000099050"; transcript_version "2"; exon_number "20"; gene_name "Adcy2"; gene_source "ensembl"; gene_biotype "protein_coding"; transcript_name "Adcy2-202"; transcript_source "ensembl"; transcript_biotype "protein_coding"; protein_id "ENSRNOP00000090092"; protein_version "2";
1	ensembl	exon	36613209	36613316	0	+	.	gene_id "ENSRNOG00000032150"; gene_version "6"; transcript_id "ENSRNOT00000127647"; transcript_version "1"; exon_number "21"; gene_name "Adcy2"; gene_source "ensembl"; gene_biotype "protein_coding"; transcript_name "Adcy2-203"; transcript_source "ensembl"; transcript_biotype "protein_coding"; exon_id "ENSRNOE00000170706"; exon_version "1";
1	ensembl	CDS	36613209	36613316	0	+	0	gene_id "ENSRNOG00000032150"; gene_version "6"; transcript_id "ENSRNOT00000127647"; transcript_version "1"; exon_number "21"; gene_name "Adcy2"; gene_source "ensembl"; gene_biotype "protein_coding"; transcript_name "Adcy2-203"; transcript_source "ensembl"; transcript_biotype "protein_coding"; protein_id "ENSRNOP00000109970"; protein_version "1";
1	ensembl	exon	36613209	36613316	0	+	.	gene_id "ENSRNOG00000032150"; gene_version "6"; transcript_id "ENSRNOT00000047627"; transcript_version "5"; exon_number "22"; gene_name "Adcy2"; gene_source "ensembl"; gene_biotype "protein_coding"; transcript_name "Adcy2-201"; transcript_source "ensembl"; transcript_biotype "protein_coding"; exon_id "ENSRNOE00000170706"; exon_version "1"; tag "Ensembl_canonical";
1	ensembl	CDS	36613209	36613316	0	+	0	gene_id "ENSRNOG00000032150"; gene_version "6"; transcript_id "ENSRNOT00000047627"; transcript_version "5"; exon_number "22"; gene_name "Adcy2"; gene_source "ensembl"; gene_biotype "protein_coding"; transcript_name "Adcy2-201"; transcript_source "ensembl"; transcript_biotype "protein_coding"; protein_id "ENSRNOP00000038994"; protein_version "3"; tag "Ensembl_canonical";
1	ensembl	exon	36613209	36613316	0	+	.	gene_id "ENSRNOG00000032150"; gene_version "6"; transcript_id "ENSRNOT00000173264"; transcript_version "1"; exon_number "21"; gene_name "Adcy2"; gene_source "ensembl"; gene_biotype "protein_coding"; transcript_name "Adcy2-204"; transcript_source "ensembl"; transcript_biotype "protein_coding"; exon_id "ENSRNOE00000170706"; exon_version "1";
1	ensembl	CDS	36613209	36613316	0	+	0	gene_id "ENSRNOG00000032150"; gene_version "6"; transcript_id "ENSRNOT00000173264"; transcript_version "1"; exon_number "21"; gene_name "Adcy2"; gene_source "ensembl"; gene_biotype "protein_coding"; transcript_name "Adcy2-204"; transcript_source "ensembl"; transcript_biotype "protein_coding"; protein_id "ENSRNOP00000101380"; protein_version "1";
1	ensembl	gene	36632651	36632757	0	+	.	gene_id "ENSRNOG00000076333"; gene_version "1"; gene_name "U6"; gene_source "ensembl"; gene_biotype "snRNA";
1	ensembl	transcript	36632651	36632757	0	+	.	gene_id "ENSRNOG00000076333"; gene_version "1"; transcript_id "ENSRNOT00000157867"; transcript_version "1"; gene_name "U6"; gene_source "ensembl"; gene_biotype "snRNA"; transcript_name "U6.77-201"; transcript_source "ensembl"; transcript_biotype "snRNA"; tag "Ensembl_canonical";
1	ensembl	exon	36632651	36632757	0	+	.	gene_id "ENSRNOG00000076333"; gene_version "1"; transcript_id "ENSRNOT00000157867"; transcript_version "1"; exon_number "1"; gene_name "U6"; gene_source "ensembl"; gene_biotype "snRNA"; transcript_name "U6.77-201"; transcript_source "ensembl"; transcript_biotype "snRNA"; exon_id "ENSRNOE00000817027"; exon_version "1"; tag "Ensembl_canonical";
1	ensembl	exon	36639875	36639989	0	+	.	gene_id "ENSRNOG00000032150"; gene_version "6"; transcript_id "ENSRNOT00000099050"; transcript_version "2"; exon_number "21"; gene_name "Adcy2"; gene_source "ensembl"; gene_biotype "protein_coding"; transcript_name "Adcy2-202"; transcript_source "ensembl"; transcript_biotype "protein_coding"; exon_id "ENSRNOE00000309872"; exon_version "1";
1	ensembl	CDS	36639875	36639989	0	+	0	gene_id "ENSRNOG00000032150"; gene_version "6"; transcript_id "ENSRNOT00000099050"; transcript_version "2"; exon_number "21"; gene_name "Adcy2"; gene_source "ensembl"; gene_biotype "protein_coding"; transcript_name "Adcy2-202"; transcript_source "ensembl"; transcript_biotype "protein_coding"; protein_id "ENSRNOP00000090092"; protein_version "2";
1	ensembl	exon	36639875	36639989	0	+	.	gene_id "ENSRNOG00000032150"; gene_version "6"; transcript_id "ENSRNOT00000127647"; transcript_version "1"; exon_number "22"; gene_name "Adcy2"; gene_source "ensembl"; gene_biotype "protein_coding"; transcript_name "Adcy2-203"; transcript_source "ensembl"; transcript_biotype "protein_coding"; exon_id "ENSRNOE00000309872"; exon_version "1";
1	ensembl	CDS	36639875	36639989	0	+	0	gene_id "ENSRNOG00000032150"; gene_version "6"; transcript_id "ENSRNOT00000127647"; transcript_version "1"; exon_number "22"; gene_name "Adcy2"; gene_source "ensembl"; gene_biotype "protein_coding"; transcript_name "Adcy2-203"; transcript_source "ensembl"; transcript_biotype "protein_coding"; protein_id "ENSRNOP00000109970"; protein_version "1";
1	ensembl	exon	36639875	36639989	0	+	.	gene_id "ENSRNOG00000032150"; gene_version "6"; transcript_id "ENSRNOT00000047627"; transcript_version "5"; exon_number "23"; gene_name "Adcy2"; gene_source "ensembl"; gene_biotype "protein_coding"; transcript_name "Adcy2-201"; transcript_source "ensembl"; transcript_biotype "protein_coding"; exon_id "ENSRNOE00000309872"; exon_version "1"; tag "Ensembl_canonical";
1	ensembl	CDS	36639875	36639989	0	+	0	gene_id "ENSRNOG00000032150"; gene_version "6"; transcript_id "ENSRNOT00000047627"; transcript_version "5"; exon_number "23"; gene_name "Adcy2"; gene_source "ensembl"; gene_biotype "protein_coding"; transcript_name "Adcy2-201"; transcript_source "ensembl"; transcript_biotype "protein_coding"; protein_id "ENSRNOP00000038994"; protein_version "3"; tag "Ensembl_canonical";
1	ensembl	exon	36639875	36639989	0	+	.	gene_id "ENSRNOG00000032150"; gene_version "6"; transcript_id "ENSRNOT00000173264"; transcript_version "1"; exon_number "22"; gene_name "Adcy2"; gene_source "ensembl"; gene_biotype "protein_coding"; transcript_name "Adcy2-204"; transcript_source "ensembl"; transcript_biotype "protein_coding"; exon_id "ENSRNOE00000309872"; exon_version "1";
1	ensembl	CDS	36639875	36639989	0	+	0	gene_id "ENSRNOG00000032150"; gene_version "6"; transcript_id "ENSRNOT00000173264"; transcript_version "1"; exon_number "22"; gene_name "Adcy2"; gene_source "ensembl"; gene_biotype "protein_coding"; transcript_name "Adcy2-204"; transcript_source "ensembl"; transcript_biotype "protein_coding"; protein_id "ENSRNOP00000101380"; protein_version "1";
1	ensembl	exon	36645868	36645992	0	+	.	gene_id "ENSRNOG00000032150"; gene_version "6"; transcript_id "ENSRNOT00000099050"; transcript_version "2"; exon_number "22"; gene_name "Adcy2"; gene_source "ensembl"; gene_biotype "protein_coding"; transcript_name "Adcy2-202"; transcript_source "ensembl"; transcript_biotype "protein_coding"; exon_id "ENSRNOE00000317701"; exon_version "1";
1	ensembl	CDS	36645868	36645992	0	+	2	gene_id "ENSRNOG00000032150"; gene_version "6"; transcript_id "ENSRNOT00000099050"; transcript_version "2"; exon_number "22"; gene_name "Adcy2"; gene_source "ensembl"; gene_biotype "protein_coding"; transcript_name "Adcy2-202"; transcript_source "ensembl"; transcript_biotype "protein_coding"; protein_id "ENSRNOP00000090092"; protein_version "2";
1	ensembl	exon	36645868	36645992	0	+	.	gene_id "ENSRNOG00000032150"; gene_version "6"; transcript_id "ENSRNOT00000127647"; transcript_version "1"; exon_number "23"; gene_name "Adcy2"; gene_source "ensembl"; gene_biotype "protein_coding"; transcript_name "Adcy2-203"; transcript_source "ensembl"; transcript_biotype "protein_coding"; exon_id "ENSRNOE00000317701"; exon_version "1";
1	ensembl	CDS	36645868	36645992	0	+	2	gene_id "ENSRNOG00000032150"; gene_version "6"; transcript_id "ENSRNOT00000127647"; transcript_version "1"; exon_number "23"; gene_name "Adcy2"; gene_source "ensembl"; gene_biotype "protein_coding"; transcript_name "Adcy2-203"; transcript_source "ensembl"; transcript_biotype "protein_coding"; protein_id "ENSRNOP00000109970"; protein_version "1";
1	ensembl	exon	36645868	36645992	0	+	.	gene_id "ENSRNOG00000032150"; gene_version "6"; transcript_id "ENSRNOT00000047627"; transcript_version "5"; exon_number "24"; gene_name "Adcy2"; gene_source "ensembl"; gene_biotype "protein_coding"; transcript_name "Adcy2-201"; transcript_source "ensembl"; transcript_biotype "protein_coding"; exon_id "ENSRNOE00000317701"; exon_version "1"; tag "Ensembl_canonical";
1	ensembl	CDS	36645868	36645992	0	+	2	gene_id "ENSRNOG00000032150"; gene_version "6"; transcript_id "ENSRNOT00000047627"; transcript_version "5"; exon_number "24"; gene_name "Adcy2"; gene_source "ensembl"; gene_biotype "protein_coding"; transcript_name "Adcy2-201"; transcript_source "ensembl"; transcript_biotype "protein_coding"; protein_id "ENSRNOP00000038994"; protein_version "3"; tag "Ensembl_canonical";
1	ensembl	exon	36645868	36645992	0	+	.	gene_id "ENSRNOG00000032150"; gene_version "6"; transcript_id "ENSRNOT00000173264"; transcript_version "1"; exon_number "23"; gene_name "Adcy2"; gene_source "ensembl"; gene_biotype "protein_coding"; transcript_name "Adcy2-204"; transcript_source "ensembl"; transcript_biotype "protein_coding"; exon_id "ENSRNOE00000317701"; exon_version "1";
1	ensembl	CDS	36645868	36645992	0	+	2	gene_id "ENSRNOG00000032150"; gene_version "6"; transcript_id "ENSRNOT00000173264"; transcript_version "1"; exon_number "23"; gene_name "Adcy2"; gene_source "ensembl"; gene_biotype "protein_coding"; transcript_name "Adcy2-204"; transcript_source "ensembl"; transcript_biotype "protein_coding"; protein_id "ENSRNOP00000101380"; protein_version "1";
1	ensembl	CDS	36649819	36649968	0	+	0	gene_id "ENSRNOG00000032150"; gene_version "6"; transcript_id "ENSRNOT00000099050"; transcript_version "2"; exon_number "23"; gene_name "Adcy2"; gene_source "ensembl"; gene_biotype "protein_coding"; transcript_name "Adcy2-202"; transcript_source "ensembl"; transcript_biotype "protein_coding"; protein_id "ENSRNOP00000090092"; protein_version "2";
1	ensembl	CDS	36649819	36649968	0	+	0	gene_id "ENSRNOG00000032150"; gene_version "6"; transcript_id "ENSRNOT00000127647"; transcript_version "1"; exon_number "24"; gene_name "Adcy2"; gene_source "ensembl"; gene_biotype "protein_coding"; transcript_name "Adcy2-203"; transcript_source "ensembl"; transcript_biotype "protein_coding"; protein_id "ENSRNOP00000109970"; protein_version "1";
1	ensembl	CDS	36649819	36649968	0	+	0	gene_id "ENSRNOG00000032150"; gene_version "6"; transcript_id "ENSRNOT00000047627"; transcript_version "5"; exon_number "25"; gene_name "Adcy2"; gene_source "ensembl"; gene_biotype "protein_coding"; transcript_name "Adcy2-201"; transcript_source "ensembl"; transcript_biotype "protein_coding"; protein_id "ENSRNOP00000038994"; protein_version "3"; tag "Ensembl_canonical";
1	ensembl	CDS	36649819	36649968	0	+	0	gene_id "ENSRNOG00000032150"; gene_version "6"; transcript_id "ENSRNOT00000173264"; transcript_version "1"; exon_number "24"; gene_name "Adcy2"; gene_source "ensembl"; gene_biotype "protein_coding"; transcript_name "Adcy2-204"; transcript_source "ensembl"; transcript_biotype "protein_coding"; protein_id "ENSRNOP00000101380"; protein_version "1";
1	ensembl	exon	36649819	36650629	0	+	.	gene_id "ENSRNOG00000032150"; gene_version "6"; transcript_id "ENSRNOT00000099050"; transcript_version "2"; exon_number "23"; gene_name "Adcy2"; gene_source "ensembl"; gene_biotype "protein_coding"; transcript_name "Adcy2-202"; transcript_source "ensembl"; transcript_biotype "protein_coding"; exon_id "ENSRNOE00000232553"; exon_version "2";
1	ensembl	exon	36649819	36650630	0	+	.	gene_id "ENSRNOG00000032150"; gene_version "6"; transcript_id "ENSRNOT00000127647"; transcript_version "1"; exon_number "24"; gene_name "Adcy2"; gene_source "ensembl"; gene_biotype "protein_coding"; transcript_name "Adcy2-203"; transcript_source "ensembl"; transcript_biotype "protein_coding"; exon_id "ENSRNOE00000708926"; exon_version "1";
1	ensembl	exon	36649819	36650645	0	+	.	gene_id "ENSRNOG00000032150"; gene_version "6"; transcript_id "ENSRNOT00000047627"; transcript_version "5"; exon_number "25"; gene_name "Adcy2"; gene_source "ensembl"; gene_biotype "protein_coding"; transcript_name "Adcy2-201"; transcript_source "ensembl"; transcript_biotype "protein_coding"; exon_id "ENSRNOE00000795953"; exon_version "1"; tag "Ensembl_canonical";
1	ensembl	exon	36649819	36650645	0	+	.	gene_id "ENSRNOG00000032150"; gene_version "6"; transcript_id "ENSRNOT00000173264"; transcript_version "1"; exon_number "24"; gene_name "Adcy2"; gene_source "ensembl"; gene_biotype "protein_coding"; transcript_name "Adcy2-204"; transcript_source "ensembl"; transcript_biotype "protein_coding"; exon_id "ENSRNOE00000795953"; exon_version "1";
1	ensembl	stop_codon	36649969	36649971	0	+	0	gene_id "ENSRNOG00000032150"; gene_version "6"; transcript_id "ENSRNOT00000099050"; transcript_version "2"; exon_number "23"; gene_name "Adcy2"; gene_source "ensembl"; gene_biotype "protein_coding"; transcript_name "Adcy2-202"; transcript_source "ensembl"; transcript_biotype "protein_coding";
1	ensembl	stop_codon	36649969	36649971	0	+	0	gene_id "ENSRNOG00000032150"; gene_version "6"; transcript_id "ENSRNOT00000127647"; transcript_version "1"; exon_number "24"; gene_name "Adcy2"; gene_source "ensembl"; gene_biotype "protein_coding"; transcript_name "Adcy2-203"; transcript_source "ensembl"; transcript_biotype "protein_coding";
1	ensembl	stop_codon	36649969	36649971	0	+	0	gene_id "ENSRNOG00000032150"; gene_version "6"; transcript_id "ENSRNOT00000047627"; transcript_version "5"; exon_number "25"; gene_name "Adcy2"; gene_source "ensembl"; gene_biotype "protein_coding"; transcript_name "Adcy2-201"; transcript_source "ensembl"; transcript_biotype "protein_coding"; tag "Ensembl_canonical";
1	ensembl	stop_codon	36649969	36649971	0	+	0	gene_id "ENSRNOG00000032150"; gene_version "6"; transcript_id "ENSRNOT00000173264"; transcript_version "1"; exon_number "24"; gene_name "Adcy2"; gene_source "ensembl"; gene_biotype "protein_coding"; transcript_name "Adcy2-204"; transcript_source "ensembl"; transcript_biotype "protein_coding";
1	ensembl	three_prime_utr	36649972	36650629	0	+	.	gene_id "ENSRNOG00000032150"; gene_version "6"; transcript_id "ENSRNOT00000099050"; transcript_version "2"; gene_name "Adcy2"; gene_source "ensembl"; gene_biotype "protein_coding"; transcript_name "Adcy2-202"; transcript_source "ensembl"; transcript_biotype "protein_coding";
1	ensembl	three_prime_utr	36649972	36650630	0	+	.	gene_id "ENSRNOG00000032150"; gene_version "6"; transcript_id "ENSRNOT00000127647"; transcript_version "1"; gene_name "Adcy2"; gene_source "ensembl"; gene_biotype "protein_coding"; transcript_name "Adcy2-203"; transcript_source "ensembl"; transcript_biotype "protein_coding";
1	ensembl	three_prime_utr	36649972	36650645	0	+	.	gene_id "ENSRNOG00000032150"; gene_version "6"; transcript_id "ENSRNOT00000047627"; transcript_version "5"; gene_name "Adcy2"; gene_source "ensembl"; gene_biotype "protein_coding"; transcript_name "Adcy2-201"; transcript_source "ensembl"; transcript_biotype "protein_coding"; tag "Ensembl_canonical";
1	ensembl	three_prime_utr	36649972	36650645	0	+	.	gene_id "ENSRNOG00000032150"; gene_version "6"; transcript_id "ENSRNOT00000173264"; transcript_version "1"; gene_name "Adcy2"; gene_source "ensembl"; gene_biotype "protein_coding"; transcript_name "Adcy2-204"; transcript_source "ensembl"; transcript_biotype "protein_coding";
1	ensembl	exon	36695460	36695513	0	+	.	gene_id "ENSRNOG00000017826"; gene_version "8"; transcript_id "ENSRNOT00000024041"; transcript_version "7"; exon_number "1"; gene_name "Mtrr"; gene_source "ensembl"; gene_biotype "protein_coding"; transcript_name "Mtrr-201"; transcript_source "ensembl"; transcript_biotype "protein_coding"; exon_id "ENSRNOE00000655908"; exon_version "2";
1	ensembl	five_prime_utr	36695460	36695513	0	+	.	gene_id "ENSRNOG00000017826"; gene_version "8"; transcript_id "ENSRNOT00000024041"; transcript_version "7"; gene_name "Mtrr"; gene_source "ensembl"; gene_biotype "protein_coding"; transcript_name "Mtrr-201"; transcript_source "ensembl"; transcript_biotype "protein_coding";
1	ensembl	exon	36695460	36695513	0	+	.	gene_id "ENSRNOG00000017826"; gene_version "8"; transcript_id "ENSRNOT00000167861"; transcript_version "1"; exon_number "1"; gene_name "Mtrr"; gene_source "ensembl"; gene_biotype "protein_coding"; transcript_name "Mtrr-204"; transcript_source "ensembl"; transcript_biotype "protein_coding"; exon_id "ENSRNOE00000655908"; exon_version "2";
1	ensembl	five_prime_utr	36695460	36695513	0	+	.	gene_id "ENSRNOG00000017826"; gene_version "8"; transcript_id "ENSRNOT00000167861"; transcript_version "1"; gene_name "Mtrr"; gene_source "ensembl"; gene_biotype "protein_coding"; transcript_name "Mtrr-204"; transcript_source "ensembl"; transcript_biotype "protein_coding";
1	ensembl	gene	36695460	36727807	0	+	.	gene_id "ENSRNOG00000017826"; gene_version "8"; gene_name "Mtrr"; gene_source "ensembl"; gene_biotype "protein_coding";
1	ensembl	transcript	36695460	36727807	0	+	.	gene_id "ENSRNOG00000017826"; gene_version "8"; transcript_id "ENSRNOT00000024041"; transcript_version "7"; gene_name "Mtrr"; gene_source "ensembl"; gene_biotype "protein_coding"; transcript_name "Mtrr-201"; transcript_source "ensembl"; transcript_biotype "protein_coding";
1	ensembl	transcript	36695460	36727807	0	+	.	gene_id "ENSRNOG00000017826"; gene_version "8"; transcript_id "ENSRNOT00000167861"; transcript_version "1"; gene_name "Mtrr"; gene_source "ensembl"; gene_biotype "protein_coding"; transcript_name "Mtrr-204"; transcript_source "ensembl"; transcript_biotype "protein_coding";
1	ensembl	exon	36695465	36695513	0	+	.	gene_id "ENSRNOG00000017826"; gene_version "8"; transcript_id "ENSRNOT00000094903"; transcript_version "2"; exon_number "1"; gene_name "Mtrr"; gene_source "ensembl"; gene_biotype "protein_coding"; transcript_name "Mtrr-203"; transcript_source "ensembl"; transcript_biotype "protein_coding"; exon_id "ENSRNOE00000609088"; exon_version "2"; tag "Ensembl_canonical";
1	ensembl	five_prime_utr	36695465	36695513	0	+	.	gene_id "ENSRNOG00000017826"; gene_version "8"; transcript_id "ENSRNOT00000094903"; transcript_version "2"; gene_name "Mtrr"; gene_source "ensembl"; gene_biotype "protein_coding"; transcript_name "Mtrr-203"; transcript_source "ensembl"; transcript_biotype "protein_coding"; tag "Ensembl_canonical";
1	ENSEMBL114_rn	exon	36695465	36695513	0.547538888179965	+	.	gene_id "ENSRNOG00000017826"; transcript_id "ENSRNOG00000017826_tx_4"; exon_id "1_36695465_36695513_+"; exonnum "1"; txlen "2267";
1	ENSEMBL114_rn	exon	36695465	36695513	0.10419302983621	+	.	gene_id "ENSRNOG00000017826"; transcript_id "ENSRNOG00000017826_tx_5"; exon_id "1_36695465_36695513_+"; exonnum "1"; txlen "2267";
1	ensembl	transcript	36695465	36727807	0	+	.	gene_id "ENSRNOG00000017826"; gene_version "8"; transcript_id "ENSRNOT00000094903"; transcript_version "2"; gene_name "Mtrr"; gene_source "ensembl"; gene_biotype "protein_coding"; transcript_name "Mtrr-203"; transcript_source "ensembl"; transcript_biotype "protein_coding"; tag "Ensembl_canonical";
1	ensembl	exon	36695474	36695513	0	+	.	gene_id "ENSRNOG00000017826"; gene_version "8"; transcript_id "ENSRNOT00000061790"; transcript_version "5"; exon_number "1"; gene_name "Mtrr"; gene_source "ensembl"; gene_biotype "protein_coding"; transcript_name "Mtrr-202"; transcript_source "ensembl"; transcript_biotype "protein_coding"; exon_id "ENSRNOE00000418458"; exon_version "1";
1	ensembl	five_prime_utr	36695474	36695513	0	+	.	gene_id "ENSRNOG00000017826"; gene_version "8"; transcript_id "ENSRNOT00000061790"; transcript_version "5"; gene_name "Mtrr"; gene_source "ensembl"; gene_biotype "protein_coding"; transcript_name "Mtrr-202"; transcript_source "ensembl"; transcript_biotype "protein_coding";
1	ensembl	transcript	36695474	36727340	0	+	.	gene_id "ENSRNOG00000017826"; gene_version "8"; transcript_id "ENSRNOT00000061790"; transcript_version "5"; gene_name "Mtrr"; gene_source "ensembl"; gene_biotype "protein_coding"; transcript_name "Mtrr-202"; transcript_source "ensembl"; transcript_biotype "protein_coding";
1	sraer114_mid	exon	36696083	36696186	0.10419302983621	+	.	gene_id "ENSRNOG00000017826"; transcript_id "ENSRNOG00000017826_tx_5"; exon_id "1_36696083_36696186_+"; exonnum "2"; txlen "2267";
1	ensembl	five_prime_utr	36696423	36696458	0	+	.	gene_id "ENSRNOG00000017826"; gene_version "8"; transcript_id "ENSRNOT00000061790"; transcript_version "5"; gene_name "Mtrr"; gene_source "ensembl"; gene_biotype "protein_coding"; transcript_name "Mtrr-202"; transcript_source "ensembl"; transcript_biotype "protein_coding";
1	ensembl	five_prime_utr	36696423	36696458	0	+	.	gene_id "ENSRNOG00000017826"; gene_version "8"; transcript_id "ENSRNOT00000094903"; transcript_version "2"; gene_name "Mtrr"; gene_source "ensembl"; gene_biotype "protein_coding"; transcript_name "Mtrr-203"; transcript_source "ensembl"; transcript_biotype "protein_coding"; tag "Ensembl_canonical";
1	ensembl	five_prime_utr	36696423	36696458	0	+	.	gene_id "ENSRNOG00000017826"; gene_version "8"; transcript_id "ENSRNOT00000024041"; transcript_version "7"; gene_name "Mtrr"; gene_source "ensembl"; gene_biotype "protein_coding"; transcript_name "Mtrr-201"; transcript_source "ensembl"; transcript_biotype "protein_coding";
1	ensembl	five_prime_utr	36696423	36696458	0	+	.	gene_id "ENSRNOG00000017826"; gene_version "8"; transcript_id "ENSRNOT00000167861"; transcript_version "1"; gene_name "Mtrr"; gene_source "ensembl"; gene_biotype "protein_coding"; transcript_name "Mtrr-204"; transcript_source "ensembl"; transcript_biotype "protein_coding";
1	ensembl	exon	36696423	36696587	0	+	.	gene_id "ENSRNOG00000017826"; gene_version "8"; transcript_id "ENSRNOT00000061790"; transcript_version "5"; exon_number "2"; gene_name "Mtrr"; gene_source "ensembl"; gene_biotype "protein_coding"; transcript_name "Mtrr-202"; transcript_source "ensembl"; transcript_biotype "protein_coding"; exon_id "ENSRNOE00000804503"; exon_version "1";
1	ensembl	exon	36696423	36696587	0	+	.	gene_id "ENSRNOG00000017826"; gene_version "8"; transcript_id "ENSRNOT00000094903"; transcript_version "2"; exon_number "2"; gene_name "Mtrr"; gene_source "ensembl"; gene_biotype "protein_coding"; transcript_name "Mtrr-203"; transcript_source "ensembl"; transcript_biotype "protein_coding"; exon_id "ENSRNOE00000804503"; exon_version "1"; tag "Ensembl_canonical";
1	ensembl	exon	36696423	36696587	0	+	.	gene_id "ENSRNOG00000017826"; gene_version "8"; transcript_id "ENSRNOT00000024041"; transcript_version "7"; exon_number "2"; gene_name "Mtrr"; gene_source "ensembl"; gene_biotype "protein_coding"; transcript_name "Mtrr-201"; transcript_source "ensembl"; transcript_biotype "protein_coding"; exon_id "ENSRNOE00000804503"; exon_version "1";
1	ensembl	exon	36696423	36696587	0	+	.	gene_id "ENSRNOG00000017826"; gene_version "8"; transcript_id "ENSRNOT00000167861"; transcript_version "1"; exon_number "2"; gene_name "Mtrr"; gene_source "ensembl"; gene_biotype "protein_coding"; transcript_name "Mtrr-204"; transcript_source "ensembl"; transcript_biotype "protein_coding"; exon_id "ENSRNOE00000804503"; exon_version "1";
1	ENSEMBL114_rn	exon	36696423	36696587	0.547538888179965	+	.	gene_id "ENSRNOG00000017826"; transcript_id "ENSRNOG00000017826_tx_4"; exon_id "1_36696423_36696587_+"; exonnum "2"; txlen "2267";
1	ENSEMBL114_rn	exon	36696423	36696587	0.10419302983621	+	.	gene_id "ENSRNOG00000017826"; transcript_id "ENSRNOG00000017826_tx_5"; exon_id "1_36696423_36696587_+"; exonnum "3"; txlen "2267";
1	ensembl	start_codon	36696459	36696461	0	+	0	gene_id "ENSRNOG00000017826"; gene_version "8"; transcript_id "ENSRNOT00000061790"; transcript_version "5"; exon_number "2"; gene_name "Mtrr"; gene_source "ensembl"; gene_biotype "protein_coding"; transcript_name "Mtrr-202"; transcript_source "ensembl"; transcript_biotype "protein_coding";
1	ensembl	start_codon	36696459	36696461	0	+	0	gene_id "ENSRNOG00000017826"; gene_version "8"; transcript_id "ENSRNOT00000094903"; transcript_version "2"; exon_number "2"; gene_name "Mtrr"; gene_source "ensembl"; gene_biotype "protein_coding"; transcript_name "Mtrr-203"; transcript_source "ensembl"; transcript_biotype "protein_coding"; tag "Ensembl_canonical";
1	ensembl	start_codon	36696459	36696461	0	+	0	gene_id "ENSRNOG00000017826"; gene_version "8"; transcript_id "ENSRNOT00000024041"; transcript_version "7"; exon_number "2"; gene_name "Mtrr"; gene_source "ensembl"; gene_biotype "protein_coding"; transcript_name "Mtrr-201"; transcript_source "ensembl"; transcript_biotype "protein_coding";
1	ensembl	start_codon	36696459	36696461	0	+	0	gene_id "ENSRNOG00000017826"; gene_version "8"; transcript_id "ENSRNOT00000167861"; transcript_version "1"; exon_number "2"; gene_name "Mtrr"; gene_source "ensembl"; gene_biotype "protein_coding"; transcript_name "Mtrr-204"; transcript_source "ensembl"; transcript_biotype "protein_coding";
1	ensembl	CDS	36696459	36696587	0	+	0	gene_id "ENSRNOG00000017826"; gene_version "8"; transcript_id "ENSRNOT00000061790"; transcript_version "5"; exon_number "2"; gene_name "Mtrr"; gene_source "ensembl"; gene_biotype "protein_coding"; transcript_name "Mtrr-202"; transcript_source "ensembl"; transcript_biotype "protein_coding"; protein_id "ENSRNOP00000058505"; protein_version "2";
1	ensembl	CDS	36696459	36696587	0	+	0	gene_id "ENSRNOG00000017826"; gene_version "8"; transcript_id "ENSRNOT00000094903"; transcript_version "2"; exon_number "2"; gene_name "Mtrr"; gene_source "ensembl"; gene_biotype "protein_coding"; transcript_name "Mtrr-203"; transcript_source "ensembl"; transcript_biotype "protein_coding"; protein_id "ENSRNOP00000078665"; protein_version "2"; tag "Ensembl_canonical";
1	ensembl	CDS	36696459	36696587	0	+	0	gene_id "ENSRNOG00000017826"; gene_version "8"; transcript_id "ENSRNOT00000024041"; transcript_version "7"; exon_number "2"; gene_name "Mtrr"; gene_source "ensembl"; gene_biotype "protein_coding"; transcript_name "Mtrr-201"; transcript_source "ensembl"; transcript_biotype "protein_coding"; protein_id "ENSRNOP00000024041"; protein_version "4";
1	ensembl	CDS	36696459	36696587	0	+	0	gene_id "ENSRNOG00000017826"; gene_version "8"; transcript_id "ENSRNOT00000167861"; transcript_version "1"; exon_number "2"; gene_name "Mtrr"; gene_source "ensembl"; gene_biotype "protein_coding"; transcript_name "Mtrr-204"; transcript_source "ensembl"; transcript_biotype "protein_coding"; protein_id "ENSRNOP00000101291"; protein_version "1";
1	ensembl	exon	36697967	36698106	0	+	.	gene_id "ENSRNOG00000017826"; gene_version "8"; transcript_id "ENSRNOT00000167861"; transcript_version "1"; exon_number "3"; gene_name "Mtrr"; gene_source "ensembl"; gene_biotype "protein_coding"; transcript_name "Mtrr-204"; transcript_source "ensembl"; transcript_biotype "protein_coding"; exon_id "ENSRNOE00000665169"; exon_version "2";
1	ensembl	CDS	36697967	36698106	0	+	0	gene_id "ENSRNOG00000017826"; gene_version "8"; transcript_id "ENSRNOT00000167861"; transcript_version "1"; exon_number "3"; gene_name "Mtrr"; gene_source "ensembl"; gene_biotype "protein_coding"; transcript_name "Mtrr-204"; transcript_source "ensembl"; transcript_biotype "protein_coding"; protein_id "ENSRNOP00000101291"; protein_version "1";
1	ensembl	exon	36697967	36698120	0	+	.	gene_id "ENSRNOG00000017826"; gene_version "8"; transcript_id "ENSRNOT00000094903"; transcript_version "2"; exon_number "3"; gene_name "Mtrr"; gene_source "ensembl"; gene_biotype "protein_coding"; transcript_name "Mtrr-203"; transcript_source "ensembl"; transcript_biotype "protein_coding"; exon_id "ENSRNOE00000171293"; exon_version "1"; tag "Ensembl_canonical";
1	ensembl	CDS	36697967	36698120	0	+	0	gene_id "ENSRNOG00000017826"; gene_version "8"; transcript_id "ENSRNOT00000094903"; transcript_version "2"; exon_number "3"; gene_name "Mtrr"; gene_source "ensembl"; gene_biotype "protein_coding"; transcript_name "Mtrr-203"; transcript_source "ensembl"; transcript_biotype "protein_coding"; protein_id "ENSRNOP00000078665"; protein_version "2"; tag "Ensembl_canonical";
1	ensembl	exon	36697967	36698120	0	+	.	gene_id "ENSRNOG00000017826"; gene_version "8"; transcript_id "ENSRNOT00000024041"; transcript_version "7"; exon_number "3"; gene_name "Mtrr"; gene_source "ensembl"; gene_biotype "protein_coding"; transcript_name "Mtrr-201"; transcript_source "ensembl"; transcript_biotype "protein_coding"; exon_id "ENSRNOE00000171293"; exon_version "1";
1	ensembl	CDS	36697967	36698120	0	+	0	gene_id "ENSRNOG00000017826"; gene_version "8"; transcript_id "ENSRNOT00000024041"; transcript_version "7"; exon_number "3"; gene_name "Mtrr"; gene_source "ensembl"; gene_biotype "protein_coding"; transcript_name "Mtrr-201"; transcript_source "ensembl"; transcript_biotype "protein_coding"; protein_id "ENSRNOP00000024041"; protein_version "4";
1	ENSEMBL114_rn	exon	36697967	36698120	0.547538888179965	+	.	gene_id "ENSRNOG00000017826"; transcript_id "ENSRNOG00000017826_tx_4"; exon_id "1_36697967_36698120_+"; exonnum "3"; txlen "2267";
1	ENSEMBL114_rn	exon	36697967	36698120	0.10419302983621	+	.	gene_id "ENSRNOG00000017826"; transcript_id "ENSRNOG00000017826_tx_5"; exon_id "1_36697967_36698120_+"; exonnum "4"; txlen "2267";
1	ensembl	exon	36699898	36700015	0	+	.	gene_id "ENSRNOG00000017826"; gene_version "8"; transcript_id "ENSRNOT00000094903"; transcript_version "2"; exon_number "4"; gene_name "Mtrr"; gene_source "ensembl"; gene_biotype "protein_coding"; transcript_name "Mtrr-203"; transcript_source "ensembl"; transcript_biotype "protein_coding"; exon_id "ENSRNOE00000171323"; exon_version "1"; tag "Ensembl_canonical";
1	ensembl	CDS	36699898	36700015	0	+	2	gene_id "ENSRNOG00000017826"; gene_version "8"; transcript_id "ENSRNOT00000094903"; transcript_version "2"; exon_number "4"; gene_name "Mtrr"; gene_source "ensembl"; gene_biotype "protein_coding"; transcript_name "Mtrr-203"; transcript_source "ensembl"; transcript_biotype "protein_coding"; protein_id "ENSRNOP00000078665"; protein_version "2"; tag "Ensembl_canonical";
1	ensembl	exon	36699898	36700015	0	+	.	gene_id "ENSRNOG00000017826"; gene_version "8"; transcript_id "ENSRNOT00000024041"; transcript_version "7"; exon_number "4"; gene_name "Mtrr"; gene_source "ensembl"; gene_biotype "protein_coding"; transcript_name "Mtrr-201"; transcript_source "ensembl"; transcript_biotype "protein_coding"; exon_id "ENSRNOE00000171323"; exon_version "1";
1	ensembl	CDS	36699898	36700015	0	+	2	gene_id "ENSRNOG00000017826"; gene_version "8"; transcript_id "ENSRNOT00000024041"; transcript_version "7"; exon_number "4"; gene_name "Mtrr"; gene_source "ensembl"; gene_biotype "protein_coding"; transcript_name "Mtrr-201"; transcript_source "ensembl"; transcript_biotype "protein_coding"; protein_id "ENSRNOP00000024041"; protein_version "4";
1	ENSEMBL114_rn	exon	36699898	36700015	0.547538888179965	+	.	gene_id "ENSRNOG00000017826"; transcript_id "ENSRNOG00000017826_tx_4"; exon_id "1_36699898_36700015_+"; exonnum "4"; txlen "2267";
1	ENSEMBL114_rn	exon	36699898	36700015	0.10419302983621	+	.	gene_id "ENSRNOG00000017826"; transcript_id "ENSRNOG00000017826_tx_5"; exon_id "1_36699898_36700015_+"; exonnum "5"; txlen "2267";
1	sraer114_mid	exon	36700516	36700619	0.547538888179965	+	.	gene_id "ENSRNOG00000017826"; transcript_id "ENSRNOG00000017826_tx_4"; exon_id "1_36700516_36700619_+"; exonnum "5"; txlen "2267";
1	ensembl	exon	36702233	36702611	0	+	.	gene_id "ENSRNOG00000017826"; gene_version "8"; transcript_id "ENSRNOT00000094903"; transcript_version "2"; exon_number "5"; gene_name "Mtrr"; gene_source "ensembl"; gene_biotype "protein_coding"; transcript_name "Mtrr-203"; transcript_source "ensembl"; transcript_biotype "protein_coding"; exon_id "ENSRNOE00000171354"; exon_version "1"; tag "Ensembl_canonical";
1	ensembl	CDS	36702233	36702611	0	+	1	gene_id "ENSRNOG00000017826"; gene_version "8"; transcript_id "ENSRNOT00000094903"; transcript_version "2"; exon_number "5"; gene_name "Mtrr"; gene_source "ensembl"; gene_biotype "protein_coding"; transcript_name "Mtrr-203"; transcript_source "ensembl"; transcript_biotype "protein_coding"; protein_id "ENSRNOP00000078665"; protein_version "2"; tag "Ensembl_canonical";
1	ensembl	exon	36702233	36702611	0	+	.	gene_id "ENSRNOG00000017826"; gene_version "8"; transcript_id "ENSRNOT00000024041"; transcript_version "7"; exon_number "5"; gene_name "Mtrr"; gene_source "ensembl"; gene_biotype "protein_coding"; transcript_name "Mtrr-201"; transcript_source "ensembl"; transcript_biotype "protein_coding"; exon_id "ENSRNOE00000171354"; exon_version "1";
1	ensembl	CDS	36702233	36702611	0	+	1	gene_id "ENSRNOG00000017826"; gene_version "8"; transcript_id "ENSRNOT00000024041"; transcript_version "7"; exon_number "5"; gene_name "Mtrr"; gene_source "ensembl"; gene_biotype "protein_coding"; transcript_name "Mtrr-201"; transcript_source "ensembl"; transcript_biotype "protein_coding"; protein_id "ENSRNOP00000024041"; protein_version "4";
1	ensembl	exon	36702233	36702611	0	+	.	gene_id "ENSRNOG00000017826"; gene_version "8"; transcript_id "ENSRNOT00000167861"; transcript_version "1"; exon_number "4"; gene_name "Mtrr"; gene_source "ensembl"; gene_biotype "protein_coding"; transcript_name "Mtrr-204"; transcript_source "ensembl"; transcript_biotype "protein_coding"; exon_id "ENSRNOE00000171354"; exon_version "1";
1	ensembl	CDS	36702233	36702611	0	+	1	gene_id "ENSRNOG00000017826"; gene_version "8"; transcript_id "ENSRNOT00000167861"; transcript_version "1"; exon_number "4"; gene_name "Mtrr"; gene_source "ensembl"; gene_biotype "protein_coding"; transcript_name "Mtrr-204"; transcript_source "ensembl"; transcript_biotype "protein_coding"; protein_id "ENSRNOP00000101291"; protein_version "1";
1	ENSEMBL114_rn	exon	36702233	36702611	0.547538888179965	+	.	gene_id "ENSRNOG00000017826"; transcript_id "ENSRNOG00000017826_tx_4"; exon_id "1_36702233_36702611_+"; exonnum "6"; txlen "2267";
1	ENSEMBL114_rn	exon	36702233	36702611	0.10419302983621	+	.	gene_id "ENSRNOG00000017826"; transcript_id "ENSRNOG00000017826_tx_5"; exon_id "1_36702233_36702611_+"; exonnum "6"; txlen "2267";
1	ensembl	exon	36702543	36702611	0	+	.	gene_id "ENSRNOG00000017826"; gene_version "8"; transcript_id "ENSRNOT00000061790"; transcript_version "5"; exon_number "3"; gene_name "Mtrr"; gene_source "ensembl"; gene_biotype "protein_coding"; transcript_name "Mtrr-202"; transcript_source "ensembl"; transcript_biotype "protein_coding"; exon_id "ENSRNOE00000418451"; exon_version "1";
1	ensembl	CDS	36702543	36702611	0	+	0	gene_id "ENSRNOG00000017826"; gene_version "8"; transcript_id "ENSRNOT00000061790"; transcript_version "5"; exon_number "3"; gene_name "Mtrr"; gene_source "ensembl"; gene_biotype "protein_coding"; transcript_name "Mtrr-202"; transcript_source "ensembl"; transcript_biotype "protein_coding"; protein_id "ENSRNOP00000058505"; protein_version "2";
1	ensembl	exon	36703970	36704095	0	+	.	gene_id "ENSRNOG00000017826"; gene_version "8"; transcript_id "ENSRNOT00000061790"; transcript_version "5"; exon_number "4"; gene_name "Mtrr"; gene_source "ensembl"; gene_biotype "protein_coding"; transcript_name "Mtrr-202"; transcript_source "ensembl"; transcript_biotype "protein_coding"; exon_id "ENSRNOE00000171384"; exon_version "1";
1	ensembl	CDS	36703970	36704095	0	+	0	gene_id "ENSRNOG00000017826"; gene_version "8"; transcript_id "ENSRNOT00000061790"; transcript_version "5"; exon_number "4"; gene_name "Mtrr"; gene_source "ensembl"; gene_biotype "protein_coding"; transcript_name "Mtrr-202"; transcript_source "ensembl"; transcript_biotype "protein_coding"; protein_id "ENSRNOP00000058505"; protein_version "2";
1	ensembl	exon	36703970	36704095	0	+	.	gene_id "ENSRNOG00000017826"; gene_version "8"; transcript_id "ENSRNOT00000094903"; transcript_version "2"; exon_number "6"; gene_name "Mtrr"; gene_source "ensembl"; gene_biotype "protein_coding"; transcript_name "Mtrr-203"; transcript_source "ensembl"; transcript_biotype "protein_coding"; exon_id "ENSRNOE00000171384"; exon_version "1"; tag "Ensembl_canonical";
1	ensembl	CDS	36703970	36704095	0	+	0	gene_id "ENSRNOG00000017826"; gene_version "8"; transcript_id "ENSRNOT00000094903"; transcript_version "2"; exon_number "6"; gene_name "Mtrr"; gene_source "ensembl"; gene_biotype "protein_coding"; transcript_name "Mtrr-203"; transcript_source "ensembl"; transcript_biotype "protein_coding"; protein_id "ENSRNOP00000078665"; protein_version "2"; tag "Ensembl_canonical";
1	ensembl	exon	36703970	36704095	0	+	.	gene_id "ENSRNOG00000017826"; gene_version "8"; transcript_id "ENSRNOT00000024041"; transcript_version "7"; exon_number "6"; gene_name "Mtrr"; gene_source "ensembl"; gene_biotype "protein_coding"; transcript_name "Mtrr-201"; transcript_source "ensembl"; transcript_biotype "protein_coding"; exon_id "ENSRNOE00000171384"; exon_version "1";
1	ensembl	CDS	36703970	36704095	0	+	0	gene_id "ENSRNOG00000017826"; gene_version "8"; transcript_id "ENSRNOT00000024041"; transcript_version "7"; exon_number "6"; gene_name "Mtrr"; gene_source "ensembl"; gene_biotype "protein_coding"; transcript_name "Mtrr-201"; transcript_source "ensembl"; transcript_biotype "protein_coding"; protein_id "ENSRNOP00000024041"; protein_version "4";
1	ensembl	exon	36703970	36704095	0	+	.	gene_id "ENSRNOG00000017826"; gene_version "8"; transcript_id "ENSRNOT00000167861"; transcript_version "1"; exon_number "5"; gene_name "Mtrr"; gene_source "ensembl"; gene_biotype "protein_coding"; transcript_name "Mtrr-204"; transcript_source "ensembl"; transcript_biotype "protein_coding"; exon_id "ENSRNOE00000171384"; exon_version "1";
1	ensembl	CDS	36703970	36704095	0	+	0	gene_id "ENSRNOG00000017826"; gene_version "8"; transcript_id "ENSRNOT00000167861"; transcript_version "1"; exon_number "5"; gene_name "Mtrr"; gene_source "ensembl"; gene_biotype "protein_coding"; transcript_name "Mtrr-204"; transcript_source "ensembl"; transcript_biotype "protein_coding"; protein_id "ENSRNOP00000101291"; protein_version "1";
1	ENSEMBL114_rn	exon	36703970	36704095	0.547538888179965	+	.	gene_id "ENSRNOG00000017826"; transcript_id "ENSRNOG00000017826_tx_4"; exon_id "1_36703970_36704095_+"; exonnum "7"; txlen "2267";
1	ENSEMBL114_rn	exon	36703970	36704095	0.10419302983621	+	.	gene_id "ENSRNOG00000017826"; transcript_id "ENSRNOG00000017826_tx_5"; exon_id "1_36703970_36704095_+"; exonnum "7"; txlen "2267";
1	ensembl	exon	36705450	36705603	0	+	.	gene_id "ENSRNOG00000017826"; gene_version "8"; transcript_id "ENSRNOT00000061790"; transcript_version "5"; exon_number "5"; gene_name "Mtrr"; gene_source "ensembl"; gene_biotype "protein_coding"; transcript_name "Mtrr-202"; transcript_source "ensembl"; transcript_biotype "protein_coding"; exon_id "ENSRNOE00000171419"; exon_version "1";
1	ensembl	CDS	36705450	36705603	0	+	0	gene_id "ENSRNOG00000017826"; gene_version "8"; transcript_id "ENSRNOT00000061790"; transcript_version "5"; exon_number "5"; gene_name "Mtrr"; gene_source "ensembl"; gene_biotype "protein_coding"; transcript_name "Mtrr-202"; transcript_source "ensembl"; transcript_biotype "protein_coding"; protein_id "ENSRNOP00000058505"; protein_version "2";
1	ensembl	exon	36705450	36705603	0	+	.	gene_id "ENSRNOG00000017826"; gene_version "8"; transcript_id "ENSRNOT00000094903"; transcript_version "2"; exon_number "7"; gene_name "Mtrr"; gene_source "ensembl"; gene_biotype "protein_coding"; transcript_name "Mtrr-203"; transcript_source "ensembl"; transcript_biotype "protein_coding"; exon_id "ENSRNOE00000171419"; exon_version "1"; tag "Ensembl_canonical";
1	ensembl	CDS	36705450	36705603	0	+	0	gene_id "ENSRNOG00000017826"; gene_version "8"; transcript_id "ENSRNOT00000094903"; transcript_version "2"; exon_number "7"; gene_name "Mtrr"; gene_source "ensembl"; gene_biotype "protein_coding"; transcript_name "Mtrr-203"; transcript_source "ensembl"; transcript_biotype "protein_coding"; protein_id "ENSRNOP00000078665"; protein_version "2"; tag "Ensembl_canonical";
1	ensembl	exon	36705450	36705603	0	+	.	gene_id "ENSRNOG00000017826"; gene_version "8"; transcript_id "ENSRNOT00000024041"; transcript_version "7"; exon_number "7"; gene_name "Mtrr"; gene_source "ensembl"; gene_biotype "protein_coding"; transcript_name "Mtrr-201"; transcript_source "ensembl"; transcript_biotype "protein_coding"; exon_id "ENSRNOE00000171419"; exon_version "1";
1	ensembl	CDS	36705450	36705603	0	+	0	gene_id "ENSRNOG00000017826"; gene_version "8"; transcript_id "ENSRNOT00000024041"; transcript_version "7"; exon_number "7"; gene_name "Mtrr"; gene_source "ensembl"; gene_biotype "protein_coding"; transcript_name "Mtrr-201"; transcript_source "ensembl"; transcript_biotype "protein_coding"; protein_id "ENSRNOP00000024041"; protein_version "4";
1	ensembl	exon	36705450	36705603	0	+	.	gene_id "ENSRNOG00000017826"; gene_version "8"; transcript_id "ENSRNOT00000167861"; transcript_version "1"; exon_number "6"; gene_name "Mtrr"; gene_source "ensembl"; gene_biotype "protein_coding"; transcript_name "Mtrr-204"; transcript_source "ensembl"; transcript_biotype "protein_coding"; exon_id "ENSRNOE00000171419"; exon_version "1";
1	ensembl	CDS	36705450	36705603	0	+	0	gene_id "ENSRNOG00000017826"; gene_version "8"; transcript_id "ENSRNOT00000167861"; transcript_version "1"; exon_number "6"; gene_name "Mtrr"; gene_source "ensembl"; gene_biotype "protein_coding"; transcript_name "Mtrr-204"; transcript_source "ensembl"; transcript_biotype "protein_coding"; protein_id "ENSRNOP00000101291"; protein_version "1";
1	ENSEMBL114_rn	exon	36705450	36705603	0.547538888179965	+	.	gene_id "ENSRNOG00000017826"; transcript_id "ENSRNOG00000017826_tx_4"; exon_id "1_36705450_36705603_+"; exonnum "8"; txlen "2267";
1	ENSEMBL114_rn	exon	36705450	36705603	0.10419302983621	+	.	gene_id "ENSRNOG00000017826"; transcript_id "ENSRNOG00000017826_tx_5"; exon_id "1_36705450_36705603_+"; exonnum "8"; txlen "2267";
1	ensembl	exon	36706668	36706756	0	+	.	gene_id "ENSRNOG00000017826"; gene_version "8"; transcript_id "ENSRNOT00000061790"; transcript_version "5"; exon_number "6"; gene_name "Mtrr"; gene_source "ensembl"; gene_biotype "protein_coding"; transcript_name "Mtrr-202"; transcript_source "ensembl"; transcript_biotype "protein_coding"; exon_id "ENSRNOE00000171448"; exon_version "1";
1	ensembl	CDS	36706668	36706756	0	+	2	gene_id "ENSRNOG00000017826"; gene_version "8"; transcript_id "ENSRNOT00000061790"; transcript_version "5"; exon_number "6"; gene_name "Mtrr"; gene_source "ensembl"; gene_biotype "protein_coding"; transcript_name "Mtrr-202"; transcript_source "ensembl"; transcript_biotype "protein_coding"; protein_id "ENSRNOP00000058505"; protein_version "2";
1	ensembl	exon	36706668	36706756	0	+	.	gene_id "ENSRNOG00000017826"; gene_version "8"; transcript_id "ENSRNOT00000094903"; transcript_version "2"; exon_number "8"; gene_name "Mtrr"; gene_source "ensembl"; gene_biotype "protein_coding"; transcript_name "Mtrr-203"; transcript_source "ensembl"; transcript_biotype "protein_coding"; exon_id "ENSRNOE00000171448"; exon_version "1"; tag "Ensembl_canonical";
1	ensembl	CDS	36706668	36706756	0	+	2	gene_id "ENSRNOG00000017826"; gene_version "8"; transcript_id "ENSRNOT00000094903"; transcript_version "2"; exon_number "8"; gene_name "Mtrr"; gene_source "ensembl"; gene_biotype "protein_coding"; transcript_name "Mtrr-203"; transcript_source "ensembl"; transcript_biotype "protein_coding"; protein_id "ENSRNOP00000078665"; protein_version "2"; tag "Ensembl_canonical";
1	ensembl	exon	36706668	36706756	0	+	.	gene_id "ENSRNOG00000017826"; gene_version "8"; transcript_id "ENSRNOT00000024041"; transcript_version "7"; exon_number "8"; gene_name "Mtrr"; gene_source "ensembl"; gene_biotype "protein_coding"; transcript_name "Mtrr-201"; transcript_source "ensembl"; transcript_biotype "protein_coding"; exon_id "ENSRNOE00000171448"; exon_version "1";
1	ensembl	CDS	36706668	36706756	0	+	2	gene_id "ENSRNOG00000017826"; gene_version "8"; transcript_id "ENSRNOT00000024041"; transcript_version "7"; exon_number "8"; gene_name "Mtrr"; gene_source "ensembl"; gene_biotype "protein_coding"; transcript_name "Mtrr-201"; transcript_source "ensembl"; transcript_biotype "protein_coding"; protein_id "ENSRNOP00000024041"; protein_version "4";
1	ensembl	exon	36706668	36706756	0	+	.	gene_id "ENSRNOG00000017826"; gene_version "8"; transcript_id "ENSRNOT00000167861"; transcript_version "1"; exon_number "7"; gene_name "Mtrr"; gene_source "ensembl"; gene_biotype "protein_coding"; transcript_name "Mtrr-204"; transcript_source "ensembl"; transcript_biotype "protein_coding"; exon_id "ENSRNOE00000171448"; exon_version "1";
1	ensembl	CDS	36706668	36706756	0	+	2	gene_id "ENSRNOG00000017826"; gene_version "8"; transcript_id "ENSRNOT00000167861"; transcript_version "1"; exon_number "7"; gene_name "Mtrr"; gene_source "ensembl"; gene_biotype "protein_coding"; transcript_name "Mtrr-204"; transcript_source "ensembl"; transcript_biotype "protein_coding"; protein_id "ENSRNOP00000101291"; protein_version "1";
1	ENSEMBL114_rn	exon	36706668	36706756	0.547538888179965	+	.	gene_id "ENSRNOG00000017826"; transcript_id "ENSRNOG00000017826_tx_4"; exon_id "1_36706668_36706756_+"; exonnum "9"; txlen "2267";
1	ENSEMBL114_rn	exon	36706668	36706756	0.10419302983621	+	.	gene_id "ENSRNOG00000017826"; transcript_id "ENSRNOG00000017826_tx_5"; exon_id "1_36706668_36706756_+"; exonnum "9"; txlen "2267";
1	ensembl	exon	36707831	36708011	0	+	.	gene_id "ENSRNOG00000017826"; gene_version "8"; transcript_id "ENSRNOT00000061790"; transcript_version "5"; exon_number "7"; gene_name "Mtrr"; gene_source "ensembl"; gene_biotype "protein_coding"; transcript_name "Mtrr-202"; transcript_source "ensembl"; transcript_biotype "protein_coding"; exon_id "ENSRNOE00000171478"; exon_version "1";
1	ensembl	CDS	36707831	36708011	0	+	0	gene_id "ENSRNOG00000017826"; gene_version "8"; transcript_id "ENSRNOT00000061790"; transcript_version "5"; exon_number "7"; gene_name "Mtrr"; gene_source "ensembl"; gene_biotype "protein_coding"; transcript_name "Mtrr-202"; transcript_source "ensembl"; transcript_biotype "protein_coding"; protein_id "ENSRNOP00000058505"; protein_version "2";
1	ensembl	exon	36707831	36708011	0	+	.	gene_id "ENSRNOG00000017826"; gene_version "8"; transcript_id "ENSRNOT00000094903"; transcript_version "2"; exon_number "9"; gene_name "Mtrr"; gene_source "ensembl"; gene_biotype "protein_coding"; transcript_name "Mtrr-203"; transcript_source "ensembl"; transcript_biotype "protein_coding"; exon_id "ENSRNOE00000171478"; exon_version "1"; tag "Ensembl_canonical";
1	ensembl	CDS	36707831	36708011	0	+	0	gene_id "ENSRNOG00000017826"; gene_version "8"; transcript_id "ENSRNOT00000094903"; transcript_version "2"; exon_number "9"; gene_name "Mtrr"; gene_source "ensembl"; gene_biotype "protein_coding"; transcript_name "Mtrr-203"; transcript_source "ensembl"; transcript_biotype "protein_coding"; protein_id "ENSRNOP00000078665"; protein_version "2"; tag "Ensembl_canonical";
1	ensembl	exon	36707831	36708011	0	+	.	gene_id "ENSRNOG00000017826"; gene_version "8"; transcript_id "ENSRNOT00000024041"; transcript_version "7"; exon_number "9"; gene_name "Mtrr"; gene_source "ensembl"; gene_biotype "protein_coding"; transcript_name "Mtrr-201"; transcript_source "ensembl"; transcript_biotype "protein_coding"; exon_id "ENSRNOE00000171478"; exon_version "1";
1	ensembl	CDS	36707831	36708011	0	+	0	gene_id "ENSRNOG00000017826"; gene_version "8"; transcript_id "ENSRNOT00000024041"; transcript_version "7"; exon_number "9"; gene_name "Mtrr"; gene_source "ensembl"; gene_biotype "protein_coding"; transcript_name "Mtrr-201"; transcript_source "ensembl"; transcript_biotype "protein_coding"; protein_id "ENSRNOP00000024041"; protein_version "4";
1	ensembl	exon	36707831	36708011	0	+	.	gene_id "ENSRNOG00000017826"; gene_version "8"; transcript_id "ENSRNOT00000167861"; transcript_version "1"; exon_number "8"; gene_name "Mtrr"; gene_source "ensembl"; gene_biotype "protein_coding"; transcript_name "Mtrr-204"; transcript_source "ensembl"; transcript_biotype "protein_coding"; exon_id "ENSRNOE00000171478"; exon_version "1";
1	ensembl	CDS	36707831	36708011	0	+	0	gene_id "ENSRNOG00000017826"; gene_version "8"; transcript_id "ENSRNOT00000167861"; transcript_version "1"; exon_number "8"; gene_name "Mtrr"; gene_source "ensembl"; gene_biotype "protein_coding"; transcript_name "Mtrr-204"; transcript_source "ensembl"; transcript_biotype "protein_coding"; protein_id "ENSRNOP00000101291"; protein_version "1";
1	ENSEMBL114_rn	exon	36707831	36708011	0.547538888179965	+	.	gene_id "ENSRNOG00000017826"; transcript_id "ENSRNOG00000017826_tx_4"; exon_id "1_36707831_36708011_+"; exonnum "10"; txlen "2267";
1	ENSEMBL114_rn	exon	36707831	36708011	0.10419302983621	+	.	gene_id "ENSRNOG00000017826"; transcript_id "ENSRNOG00000017826_tx_5"; exon_id "1_36707831_36708011_+"; exonnum "10"; txlen "2267";
1	ensembl	exon	36709666	36709708	0	+	.	gene_id "ENSRNOG00000017826"; gene_version "8"; transcript_id "ENSRNOT00000061790"; transcript_version "5"; exon_number "8"; gene_name "Mtrr"; gene_source "ensembl"; gene_biotype "protein_coding"; transcript_name "Mtrr-202"; transcript_source "ensembl"; transcript_biotype "protein_coding"; exon_id "ENSRNOE00000171511"; exon_version "1";
1	ensembl	CDS	36709666	36709708	0	+	2	gene_id "ENSRNOG00000017826"; gene_version "8"; transcript_id "ENSRNOT00000061790"; transcript_version "5"; exon_number "8"; gene_name "Mtrr"; gene_source "ensembl"; gene_biotype "protein_coding"; transcript_name "Mtrr-202"; transcript_source "ensembl"; transcript_biotype "protein_coding"; protein_id "ENSRNOP00000058505"; protein_version "2";
1	ensembl	exon	36709666	36709708	0	+	.	gene_id "ENSRNOG00000017826"; gene_version "8"; transcript_id "ENSRNOT00000094903"; transcript_version "2"; exon_number "10"; gene_name "Mtrr"; gene_source "ensembl"; gene_biotype "protein_coding"; transcript_name "Mtrr-203"; transcript_source "ensembl"; transcript_biotype "protein_coding"; exon_id "ENSRNOE00000171511"; exon_version "1"; tag "Ensembl_canonical";
1	ensembl	CDS	36709666	36709708	0	+	2	gene_id "ENSRNOG00000017826"; gene_version "8"; transcript_id "ENSRNOT00000094903"; transcript_version "2"; exon_number "10"; gene_name "Mtrr"; gene_source "ensembl"; gene_biotype "protein_coding"; transcript_name "Mtrr-203"; transcript_source "ensembl"; transcript_biotype "protein_coding"; protein_id "ENSRNOP00000078665"; protein_version "2"; tag "Ensembl_canonical";
1	ensembl	exon	36709666	36709708	0	+	.	gene_id "ENSRNOG00000017826"; gene_version "8"; transcript_id "ENSRNOT00000024041"; transcript_version "7"; exon_number "10"; gene_name "Mtrr"; gene_source "ensembl"; gene_biotype "protein_coding"; transcript_name "Mtrr-201"; transcript_source "ensembl"; transcript_biotype "protein_coding"; exon_id "ENSRNOE00000171511"; exon_version "1";
1	ensembl	CDS	36709666	36709708	0	+	2	gene_id "ENSRNOG00000017826"; gene_version "8"; transcript_id "ENSRNOT00000024041"; transcript_version "7"; exon_number "10"; gene_name "Mtrr"; gene_source "ensembl"; gene_biotype "protein_coding"; transcript_name "Mtrr-201"; transcript_source "ensembl"; transcript_biotype "protein_coding"; protein_id "ENSRNOP00000024041"; protein_version "4";
1	ensembl	exon	36709666	36709708	0	+	.	gene_id "ENSRNOG00000017826"; gene_version "8"; transcript_id "ENSRNOT00000167861"; transcript_version "1"; exon_number "9"; gene_name "Mtrr"; gene_source "ensembl"; gene_biotype "protein_coding"; transcript_name "Mtrr-204"; transcript_source "ensembl"; transcript_biotype "protein_coding"; exon_id "ENSRNOE00000171511"; exon_version "1";
1	ensembl	CDS	36709666	36709708	0	+	2	gene_id "ENSRNOG00000017826"; gene_version "8"; transcript_id "ENSRNOT00000167861"; transcript_version "1"; exon_number "9"; gene_name "Mtrr"; gene_source "ensembl"; gene_biotype "protein_coding"; transcript_name "Mtrr-204"; transcript_source "ensembl"; transcript_biotype "protein_coding"; protein_id "ENSRNOP00000101291"; protein_version "1";
1	ENSEMBL114_rn	exon	36709666	36709708	0.547538888179965	+	.	gene_id "ENSRNOG00000017826"; transcript_id "ENSRNOG00000017826_tx_4"; exon_id "1_36709666_36709708_+"; exonnum "11"; txlen "2267";
1	ENSEMBL114_rn	exon	36709666	36709708	0.10419302983621	+	.	gene_id "ENSRNOG00000017826"; transcript_id "ENSRNOG00000017826_tx_5"; exon_id "1_36709666_36709708_+"; exonnum "11"; txlen "2267";
1	ensembl	exon	36722626	36722812	0	+	.	gene_id "ENSRNOG00000017826"; gene_version "8"; transcript_id "ENSRNOT00000061790"; transcript_version "5"; exon_number "9"; gene_name "Mtrr"; gene_source "ensembl"; gene_biotype "protein_coding"; transcript_name "Mtrr-202"; transcript_source "ensembl"; transcript_biotype "protein_coding"; exon_id "ENSRNOE00000171548"; exon_version "1";
1	ensembl	CDS	36722626	36722812	0	+	1	gene_id "ENSRNOG00000017826"; gene_version "8"; transcript_id "ENSRNOT00000061790"; transcript_version "5"; exon_number "9"; gene_name "Mtrr"; gene_source "ensembl"; gene_biotype "protein_coding"; transcript_name "Mtrr-202"; transcript_source "ensembl"; transcript_biotype "protein_coding"; protein_id "ENSRNOP00000058505"; protein_version "2";
1	ensembl	exon	36722626	36722812	0	+	.	gene_id "ENSRNOG00000017826"; gene_version "8"; transcript_id "ENSRNOT00000094903"; transcript_version "2"; exon_number "11"; gene_name "Mtrr"; gene_source "ensembl"; gene_biotype "protein_coding"; transcript_name "Mtrr-203"; transcript_source "ensembl"; transcript_biotype "protein_coding"; exon_id "ENSRNOE00000171548"; exon_version "1"; tag "Ensembl_canonical";
1	ensembl	CDS	36722626	36722812	0	+	1	gene_id "ENSRNOG00000017826"; gene_version "8"; transcript_id "ENSRNOT00000094903"; transcript_version "2"; exon_number "11"; gene_name "Mtrr"; gene_source "ensembl"; gene_biotype "protein_coding"; transcript_name "Mtrr-203"; transcript_source "ensembl"; transcript_biotype "protein_coding"; protein_id "ENSRNOP00000078665"; protein_version "2"; tag "Ensembl_canonical";
1	ensembl	exon	36722626	36722812	0	+	.	gene_id "ENSRNOG00000017826"; gene_version "8"; transcript_id "ENSRNOT00000024041"; transcript_version "7"; exon_number "11"; gene_name "Mtrr"; gene_source "ensembl"; gene_biotype "protein_coding"; transcript_name "Mtrr-201"; transcript_source "ensembl"; transcript_biotype "protein_coding"; exon_id "ENSRNOE00000171548"; exon_version "1";
1	ensembl	CDS	36722626	36722812	0	+	1	gene_id "ENSRNOG00000017826"; gene_version "8"; transcript_id "ENSRNOT00000024041"; transcript_version "7"; exon_number "11"; gene_name "Mtrr"; gene_source "ensembl"; gene_biotype "protein_coding"; transcript_name "Mtrr-201"; transcript_source "ensembl"; transcript_biotype "protein_coding"; protein_id "ENSRNOP00000024041"; protein_version "4";
1	ensembl	exon	36722626	36722812	0	+	.	gene_id "ENSRNOG00000017826"; gene_version "8"; transcript_id "ENSRNOT00000167861"; transcript_version "1"; exon_number "10"; gene_name "Mtrr"; gene_source "ensembl"; gene_biotype "protein_coding"; transcript_name "Mtrr-204"; transcript_source "ensembl"; transcript_biotype "protein_coding"; exon_id "ENSRNOE00000171548"; exon_version "1";
1	ensembl	CDS	36722626	36722812	0	+	1	gene_id "ENSRNOG00000017826"; gene_version "8"; transcript_id "ENSRNOT00000167861"; transcript_version "1"; exon_number "10"; gene_name "Mtrr"; gene_source "ensembl"; gene_biotype "protein_coding"; transcript_name "Mtrr-204"; transcript_source "ensembl"; transcript_biotype "protein_coding"; protein_id "ENSRNOP00000101291"; protein_version "1";
1	ENSEMBL114_rn	exon	36722626	36722812	0.547538888179965	+	.	gene_id "ENSRNOG00000017826"; transcript_id "ENSRNOG00000017826_tx_4"; exon_id "1_36722626_36722812_+"; exonnum "12"; txlen "2267";
1	ENSEMBL114_rn	exon	36722626	36722812	0.10419302983621	+	.	gene_id "ENSRNOG00000017826"; transcript_id "ENSRNOG00000017826_tx_5"; exon_id "1_36722626_36722812_+"; exonnum "12"; txlen "2267";
1	ensembl	exon	36723647	36723765	0	+	.	gene_id "ENSRNOG00000017826"; gene_version "8"; transcript_id "ENSRNOT00000061790"; transcript_version "5"; exon_number "10"; gene_name "Mtrr"; gene_source "ensembl"; gene_biotype "protein_coding"; transcript_name "Mtrr-202"; transcript_source "ensembl"; transcript_biotype "protein_coding"; exon_id "ENSRNOE00000171580"; exon_version "1";
1	ensembl	CDS	36723647	36723765	0	+	0	gene_id "ENSRNOG00000017826"; gene_version "8"; transcript_id "ENSRNOT00000061790"; transcript_version "5"; exon_number "10"; gene_name "Mtrr"; gene_source "ensembl"; gene_biotype "protein_coding"; transcript_name "Mtrr-202"; transcript_source "ensembl"; transcript_biotype "protein_coding"; protein_id "ENSRNOP00000058505"; protein_version "2";
1	ensembl	exon	36723647	36723765	0	+	.	gene_id "ENSRNOG00000017826"; gene_version "8"; transcript_id "ENSRNOT00000094903"; transcript_version "2"; exon_number "12"; gene_name "Mtrr"; gene_source "ensembl"; gene_biotype "protein_coding"; transcript_name "Mtrr-203"; transcript_source "ensembl"; transcript_biotype "protein_coding"; exon_id "ENSRNOE00000171580"; exon_version "1"; tag "Ensembl_canonical";
1	ensembl	CDS	36723647	36723765	0	+	0	gene_id "ENSRNOG00000017826"; gene_version "8"; transcript_id "ENSRNOT00000094903"; transcript_version "2"; exon_number "12"; gene_name "Mtrr"; gene_source "ensembl"; gene_biotype "protein_coding"; transcript_name "Mtrr-203"; transcript_source "ensembl"; transcript_biotype "protein_coding"; protein_id "ENSRNOP00000078665"; protein_version "2"; tag "Ensembl_canonical";
1	ensembl	exon	36723647	36723765	0	+	.	gene_id "ENSRNOG00000017826"; gene_version "8"; transcript_id "ENSRNOT00000024041"; transcript_version "7"; exon_number "12"; gene_name "Mtrr"; gene_source "ensembl"; gene_biotype "protein_coding"; transcript_name "Mtrr-201"; transcript_source "ensembl"; transcript_biotype "protein_coding"; exon_id "ENSRNOE00000171580"; exon_version "1";
1	ensembl	CDS	36723647	36723765	0	+	0	gene_id "ENSRNOG00000017826"; gene_version "8"; transcript_id "ENSRNOT00000024041"; transcript_version "7"; exon_number "12"; gene_name "Mtrr"; gene_source "ensembl"; gene_biotype "protein_coding"; transcript_name "Mtrr-201"; transcript_source "ensembl"; transcript_biotype "protein_coding"; protein_id "ENSRNOP00000024041"; protein_version "4";
1	ensembl	exon	36723647	36723765	0	+	.	gene_id "ENSRNOG00000017826"; gene_version "8"; transcript_id "ENSRNOT00000167861"; transcript_version "1"; exon_number "11"; gene_name "Mtrr"; gene_source "ensembl"; gene_biotype "protein_coding"; transcript_name "Mtrr-204"; transcript_source "ensembl"; transcript_biotype "protein_coding"; exon_id "ENSRNOE00000171580"; exon_version "1";
1	ensembl	CDS	36723647	36723765	0	+	0	gene_id "ENSRNOG00000017826"; gene_version "8"; transcript_id "ENSRNOT00000167861"; transcript_version "1"; exon_number "11"; gene_name "Mtrr"; gene_source "ensembl"; gene_biotype "protein_coding"; transcript_name "Mtrr-204"; transcript_source "ensembl"; transcript_biotype "protein_coding"; protein_id "ENSRNOP00000101291"; protein_version "1";
1	ENSEMBL114_rn	exon	36723647	36723765	0.547538888179965	+	.	gene_id "ENSRNOG00000017826"; transcript_id "ENSRNOG00000017826_tx_4"; exon_id "1_36723647_36723765_+"; exonnum "13"; txlen "2267";
1	ENSEMBL114_rn	exon	36723647	36723765	0.10419302983621	+	.	gene_id "ENSRNOG00000017826"; transcript_id "ENSRNOG00000017826_tx_5"; exon_id "1_36723647_36723765_+"; exonnum "13"; txlen "2267";
1	ensembl	exon	36724215	36724307	0	+	.	gene_id "ENSRNOG00000017826"; gene_version "8"; transcript_id "ENSRNOT00000061790"; transcript_version "5"; exon_number "11"; gene_name "Mtrr"; gene_source "ensembl"; gene_biotype "protein_coding"; transcript_name "Mtrr-202"; transcript_source "ensembl"; transcript_biotype "protein_coding"; exon_id "ENSRNOE00000171612"; exon_version "1";
1	ensembl	CDS	36724215	36724307	0	+	1	gene_id "ENSRNOG00000017826"; gene_version "8"; transcript_id "ENSRNOT00000061790"; transcript_version "5"; exon_number "11"; gene_name "Mtrr"; gene_source "ensembl"; gene_biotype "protein_coding"; transcript_name "Mtrr-202"; transcript_source "ensembl"; transcript_biotype "protein_coding"; protein_id "ENSRNOP00000058505"; protein_version "2";
1	ensembl	exon	36724215	36724307	0	+	.	gene_id "ENSRNOG00000017826"; gene_version "8"; transcript_id "ENSRNOT00000094903"; transcript_version "2"; exon_number "13"; gene_name "Mtrr"; gene_source "ensembl"; gene_biotype "protein_coding"; transcript_name "Mtrr-203"; transcript_source "ensembl"; transcript_biotype "protein_coding"; exon_id "ENSRNOE00000171612"; exon_version "1"; tag "Ensembl_canonical";
1	ensembl	CDS	36724215	36724307	0	+	1	gene_id "ENSRNOG00000017826"; gene_version "8"; transcript_id "ENSRNOT00000094903"; transcript_version "2"; exon_number "13"; gene_name "Mtrr"; gene_source "ensembl"; gene_biotype "protein_coding"; transcript_name "Mtrr-203"; transcript_source "ensembl"; transcript_biotype "protein_coding"; protein_id "ENSRNOP00000078665"; protein_version "2"; tag "Ensembl_canonical";
1	ensembl	exon	36724215	36724307	0	+	.	gene_id "ENSRNOG00000017826"; gene_version "8"; transcript_id "ENSRNOT00000024041"; transcript_version "7"; exon_number "13"; gene_name "Mtrr"; gene_source "ensembl"; gene_biotype "protein_coding"; transcript_name "Mtrr-201"; transcript_source "ensembl"; transcript_biotype "protein_coding"; exon_id "ENSRNOE00000171612"; exon_version "1";
1	ensembl	CDS	36724215	36724307	0	+	1	gene_id "ENSRNOG00000017826"; gene_version "8"; transcript_id "ENSRNOT00000024041"; transcript_version "7"; exon_number "13"; gene_name "Mtrr"; gene_source "ensembl"; gene_biotype "protein_coding"; transcript_name "Mtrr-201"; transcript_source "ensembl"; transcript_biotype "protein_coding"; protein_id "ENSRNOP00000024041"; protein_version "4";
1	ensembl	exon	36724215	36724307	0	+	.	gene_id "ENSRNOG00000017826"; gene_version "8"; transcript_id "ENSRNOT00000167861"; transcript_version "1"; exon_number "12"; gene_name "Mtrr"; gene_source "ensembl"; gene_biotype "protein_coding"; transcript_name "Mtrr-204"; transcript_source "ensembl"; transcript_biotype "protein_coding"; exon_id "ENSRNOE00000171612"; exon_version "1";
1	ensembl	CDS	36724215	36724307	0	+	1	gene_id "ENSRNOG00000017826"; gene_version "8"; transcript_id "ENSRNOT00000167861"; transcript_version "1"; exon_number "12"; gene_name "Mtrr"; gene_source "ensembl"; gene_biotype "protein_coding"; transcript_name "Mtrr-204"; transcript_source "ensembl"; transcript_biotype "protein_coding"; protein_id "ENSRNOP00000101291"; protein_version "1";
1	ENSEMBL114_rn	exon	36724215	36724307	0.547538888179965	+	.	gene_id "ENSRNOG00000017826"; transcript_id "ENSRNOG00000017826_tx_4"; exon_id "1_36724215_36724307_+"; exonnum "14"; txlen "2267";
1	ENSEMBL114_rn	exon	36724215	36724307	0.10419302983621	+	.	gene_id "ENSRNOG00000017826"; transcript_id "ENSRNOG00000017826_tx_5"; exon_id "1_36724215_36724307_+"; exonnum "14"; txlen "2267";
1	ensembl	exon	36724407	36724592	0	+	.	gene_id "ENSRNOG00000017826"; gene_version "8"; transcript_id "ENSRNOT00000061790"; transcript_version "5"; exon_number "12"; gene_name "Mtrr"; gene_source "ensembl"; gene_biotype "protein_coding"; transcript_name "Mtrr-202"; transcript_source "ensembl"; transcript_biotype "protein_coding"; exon_id "ENSRNOE00000171645"; exon_version "1";
1	ensembl	CDS	36724407	36724592	0	+	1	gene_id "ENSRNOG00000017826"; gene_version "8"; transcript_id "ENSRNOT00000061790"; transcript_version "5"; exon_number "12"; gene_name "Mtrr"; gene_source "ensembl"; gene_biotype "protein_coding"; transcript_name "Mtrr-202"; transcript_source "ensembl"; transcript_biotype "protein_coding"; protein_id "ENSRNOP00000058505"; protein_version "2";
1	ensembl	exon	36724407	36724592	0	+	.	gene_id "ENSRNOG00000017826"; gene_version "8"; transcript_id "ENSRNOT00000094903"; transcript_version "2"; exon_number "14"; gene_name "Mtrr"; gene_source "ensembl"; gene_biotype "protein_coding"; transcript_name "Mtrr-203"; transcript_source "ensembl"; transcript_biotype "protein_coding"; exon_id "ENSRNOE00000171645"; exon_version "1"; tag "Ensembl_canonical";
1	ensembl	CDS	36724407	36724592	0	+	1	gene_id "ENSRNOG00000017826"; gene_version "8"; transcript_id "ENSRNOT00000094903"; transcript_version "2"; exon_number "14"; gene_name "Mtrr"; gene_source "ensembl"; gene_biotype "protein_coding"; transcript_name "Mtrr-203"; transcript_source "ensembl"; transcript_biotype "protein_coding"; protein_id "ENSRNOP00000078665"; protein_version "2"; tag "Ensembl_canonical";
1	ensembl	exon	36724407	36724592	0	+	.	gene_id "ENSRNOG00000017826"; gene_version "8"; transcript_id "ENSRNOT00000024041"; transcript_version "7"; exon_number "14"; gene_name "Mtrr"; gene_source "ensembl"; gene_biotype "protein_coding"; transcript_name "Mtrr-201"; transcript_source "ensembl"; transcript_biotype "protein_coding"; exon_id "ENSRNOE00000171645"; exon_version "1";
1	ensembl	CDS	36724407	36724592	0	+	1	gene_id "ENSRNOG00000017826"; gene_version "8"; transcript_id "ENSRNOT00000024041"; transcript_version "7"; exon_number "14"; gene_name "Mtrr"; gene_source "ensembl"; gene_biotype "protein_coding"; transcript_name "Mtrr-201"; transcript_source "ensembl"; transcript_biotype "protein_coding"; protein_id "ENSRNOP00000024041"; protein_version "4";
1	ensembl	exon	36724407	36724592	0	+	.	gene_id "ENSRNOG00000017826"; gene_version "8"; transcript_id "ENSRNOT00000167861"; transcript_version "1"; exon_number "13"; gene_name "Mtrr"; gene_source "ensembl"; gene_biotype "protein_coding"; transcript_name "Mtrr-204"; transcript_source "ensembl"; transcript_biotype "protein_coding"; exon_id "ENSRNOE00000171645"; exon_version "1";
1	ensembl	CDS	36724407	36724592	0	+	1	gene_id "ENSRNOG00000017826"; gene_version "8"; transcript_id "ENSRNOT00000167861"; transcript_version "1"; exon_number "13"; gene_name "Mtrr"; gene_source "ensembl"; gene_biotype "protein_coding"; transcript_name "Mtrr-204"; transcript_source "ensembl"; transcript_biotype "protein_coding"; protein_id "ENSRNOP00000101291"; protein_version "1";
1	ENSEMBL114_rn	exon	36724407	36724592	0.547538888179965	+	.	gene_id "ENSRNOG00000017826"; transcript_id "ENSRNOG00000017826_tx_4"; exon_id "1_36724407_36724592_+"; exonnum "15"; txlen "2267";
1	ENSEMBL114_rn	exon	36724407	36724592	0.10419302983621	+	.	gene_id "ENSRNOG00000017826"; transcript_id "ENSRNOG00000017826_tx_5"; exon_id "1_36724407_36724592_+"; exonnum "15"; txlen "2267";
1	ensembl	exon	36726431	36726550	0	+	.	gene_id "ENSRNOG00000017826"; gene_version "8"; transcript_id "ENSRNOT00000094903"; transcript_version "2"; exon_number "15"; gene_name "Mtrr"; gene_source "ensembl"; gene_biotype "protein_coding"; transcript_name "Mtrr-203"; transcript_source "ensembl"; transcript_biotype "protein_coding"; exon_id "ENSRNOE00000593676"; exon_version "2"; tag "Ensembl_canonical";
1	ensembl	CDS	36726431	36726550	0	+	1	gene_id "ENSRNOG00000017826"; gene_version "8"; transcript_id "ENSRNOT00000094903"; transcript_version "2"; exon_number "15"; gene_name "Mtrr"; gene_source "ensembl"; gene_biotype "protein_coding"; transcript_name "Mtrr-203"; transcript_source "ensembl"; transcript_biotype "protein_coding"; protein_id "ENSRNOP00000078665"; protein_version "2"; tag "Ensembl_canonical";
1	ENSEMBL114_rn	exon	36726431	36726550	0.547538888179965	+	.	gene_id "ENSRNOG00000017826"; transcript_id "ENSRNOG00000017826_tx_4"; exon_id "1_36726431_36726550_+"; exonnum "16"; txlen "2267";
1	ENSEMBL114_rn	exon	36726431	36726550	0.10419302983621	+	.	gene_id "ENSRNOG00000017826"; transcript_id "ENSRNOG00000017826_tx_5"; exon_id "1_36726431_36726550_+"; exonnum "16"; txlen "2267";
1	ensembl	CDS	36726431	36726572	0	+	1	gene_id "ENSRNOG00000017826"; gene_version "8"; transcript_id "ENSRNOT00000061790"; transcript_version "5"; exon_number "13"; gene_name "Mtrr"; gene_source "ensembl"; gene_biotype "protein_coding"; transcript_name "Mtrr-202"; transcript_source "ensembl"; transcript_biotype "protein_coding"; protein_id "ENSRNOP00000058505"; protein_version "2";
1	ensembl	CDS	36726431	36726572	0	+	1	gene_id "ENSRNOG00000017826"; gene_version "8"; transcript_id "ENSRNOT00000024041"; transcript_version "7"; exon_number "15"; gene_name "Mtrr"; gene_source "ensembl"; gene_biotype "protein_coding"; transcript_name "Mtrr-201"; transcript_source "ensembl"; transcript_biotype "protein_coding"; protein_id "ENSRNOP00000024041"; protein_version "4";
1	ensembl	CDS	36726431	36726572	0	+	1	gene_id "ENSRNOG00000017826"; gene_version "8"; transcript_id "ENSRNOT00000167861"; transcript_version "1"; exon_number "14"; gene_name "Mtrr"; gene_source "ensembl"; gene_biotype "protein_coding"; transcript_name "Mtrr-204"; transcript_source "ensembl"; transcript_biotype "protein_coding"; protein_id "ENSRNOP00000101291"; protein_version "1";
1	ensembl	exon	36726431	36727340	0	+	.	gene_id "ENSRNOG00000017826"; gene_version "8"; transcript_id "ENSRNOT00000061790"; transcript_version "5"; exon_number "13"; gene_name "Mtrr"; gene_source "ensembl"; gene_biotype "protein_coding"; transcript_name "Mtrr-202"; transcript_source "ensembl"; transcript_biotype "protein_coding"; exon_id "ENSRNOE00000418456"; exon_version "1";
1	ensembl	exon	36726431	36727807	0	+	.	gene_id "ENSRNOG00000017826"; gene_version "8"; transcript_id "ENSRNOT00000024041"; transcript_version "7"; exon_number "15"; gene_name "Mtrr"; gene_source "ensembl"; gene_biotype "protein_coding"; transcript_name "Mtrr-201"; transcript_source "ensembl"; transcript_biotype "protein_coding"; exon_id "ENSRNOE00000561357"; exon_version "3";
1	ensembl	exon	36726431	36727807	0	+	.	gene_id "ENSRNOG00000017826"; gene_version "8"; transcript_id "ENSRNOT00000167861"; transcript_version "1"; exon_number "14"; gene_name "Mtrr"; gene_source "ensembl"; gene_biotype "protein_coding"; transcript_name "Mtrr-204"; transcript_source "ensembl"; transcript_biotype "protein_coding"; exon_id "ENSRNOE00000561357"; exon_version "3";
1	ensembl	stop_codon	36726573	36726575	0	+	0	gene_id "ENSRNOG00000017826"; gene_version "8"; transcript_id "ENSRNOT00000061790"; transcript_version "5"; exon_number "13"; gene_name "Mtrr"; gene_source "ensembl"; gene_biotype "protein_coding"; transcript_name "Mtrr-202"; transcript_source "ensembl"; transcript_biotype "protein_coding";
1	ensembl	stop_codon	36726573	36726575	0	+	0	gene_id "ENSRNOG00000017826"; gene_version "8"; transcript_id "ENSRNOT00000024041"; transcript_version "7"; exon_number "15"; gene_name "Mtrr"; gene_source "ensembl"; gene_biotype "protein_coding"; transcript_name "Mtrr-201"; transcript_source "ensembl"; transcript_biotype "protein_coding";
1	ensembl	stop_codon	36726573	36726575	0	+	0	gene_id "ENSRNOG00000017826"; gene_version "8"; transcript_id "ENSRNOT00000167861"; transcript_version "1"; exon_number "14"; gene_name "Mtrr"; gene_source "ensembl"; gene_biotype "protein_coding"; transcript_name "Mtrr-204"; transcript_source "ensembl"; transcript_biotype "protein_coding";
1	ensembl	three_prime_utr	36726576	36727340	0	+	.	gene_id "ENSRNOG00000017826"; gene_version "8"; transcript_id "ENSRNOT00000061790"; transcript_version "5"; gene_name "Mtrr"; gene_source "ensembl"; gene_biotype "protein_coding"; transcript_name "Mtrr-202"; transcript_source "ensembl"; transcript_biotype "protein_coding";
1	ensembl	three_prime_utr	36726576	36727807	0	+	.	gene_id "ENSRNOG00000017826"; gene_version "8"; transcript_id "ENSRNOT00000024041"; transcript_version "7"; gene_name "Mtrr"; gene_source "ensembl"; gene_biotype "protein_coding"; transcript_name "Mtrr-201"; transcript_source "ensembl"; transcript_biotype "protein_coding";
1	ensembl	three_prime_utr	36726576	36727807	0	+	.	gene_id "ENSRNOG00000017826"; gene_version "8"; transcript_id "ENSRNOT00000167861"; transcript_version "1"; gene_name "Mtrr"; gene_source "ensembl"; gene_biotype "protein_coding"; transcript_name "Mtrr-204"; transcript_source "ensembl"; transcript_biotype "protein_coding";
1	ensembl	CDS	36727422	36727611	0	+	1	gene_id "ENSRNOG00000017826"; gene_version "8"; transcript_id "ENSRNOT00000094903"; transcript_version "2"; exon_number "16"; gene_name "Mtrr"; gene_source "ensembl"; gene_biotype "protein_coding"; transcript_name "Mtrr-203"; transcript_source "ensembl"; transcript_biotype "protein_coding"; protein_id "ENSRNOP00000078665"; protein_version "2"; tag "Ensembl_canonical";
1	ensembl	exon	36727422	36727807	0	+	.	gene_id "ENSRNOG00000017826"; gene_version "8"; transcript_id "ENSRNOT00000094903"; transcript_version "2"; exon_number "16"; gene_name "Mtrr"; gene_source "ensembl"; gene_biotype "protein_coding"; transcript_name "Mtrr-203"; transcript_source "ensembl"; transcript_biotype "protein_coding"; exon_id "ENSRNOE00000629587"; exon_version "2"; tag "Ensembl_canonical";
1	ensembl	stop_codon	36727612	36727614	0	+	0	gene_id "ENSRNOG00000017826"; gene_version "8"; transcript_id "ENSRNOT00000094903"; transcript_version "2"; exon_number "16"; gene_name "Mtrr"; gene_source "ensembl"; gene_biotype "protein_coding"; transcript_name "Mtrr-203"; transcript_source "ensembl"; transcript_biotype "protein_coding"; tag "Ensembl_canonical";
1	ensembl	three_prime_utr	36727615	36727807	0	+	.	gene_id "ENSRNOG00000017826"; gene_version "8"; transcript_id "ENSRNOT00000094903"; transcript_version "2"; gene_name "Mtrr"; gene_source "ensembl"; gene_biotype "protein_coding"; transcript_name "Mtrr-203"; transcript_source "ensembl"; transcript_biotype "protein_coding"; tag "Ensembl_canonical";
1	ensembl	gene	36776543	36776607	0	+	.	gene_id "ENSRNOG00000058041"; gene_version "3"; gene_name "LOC120100215"; gene_source "ensembl"; gene_biotype "snRNA";
1	ensembl	transcript	36776543	36776607	0	+	.	gene_id "ENSRNOG00000058041"; gene_version "3"; transcript_id "ENSRNOT00000087608"; transcript_version "3"; gene_name "LOC120100215"; gene_source "ensembl"; gene_biotype "snRNA"; transcript_name "LOC120100215-201"; transcript_source "ensembl"; transcript_biotype "snRNA"; tag "Ensembl_canonical";
1	ensembl	exon	36776543	36776607	0	+	.	gene_id "ENSRNOG00000058041"; gene_version "3"; transcript_id "ENSRNOT00000087608"; transcript_version "3"; exon_number "1"; gene_name "LOC120100215"; gene_source "ensembl"; gene_biotype "snRNA"; transcript_name "LOC120100215-201"; transcript_source "ensembl"; transcript_biotype "snRNA"; exon_id "ENSRNOE00000527018"; exon_version "1"; tag "Ensembl_canonical";
1	ensembl	exon	36784492	36788750	0	+	.	gene_id "ENSRNOG00000068953"; gene_version "2"; transcript_id "ENSRNOT00000099642"; transcript_version "2"; exon_number "1"; gene_source "ensembl"; gene_biotype "lncRNA"; transcript_source "ensembl"; transcript_biotype "lncRNA"; exon_id "ENSRNOE00000678997"; exon_version "1"; tag "Ensembl_canonical";
1	ensembl	transcript	36784492	36791354	0	+	.	gene_id "ENSRNOG00000068953"; gene_version "2"; transcript_id "ENSRNOT00000099642"; transcript_version "2"; gene_source "ensembl"; gene_biotype "lncRNA"; transcript_source "ensembl"; transcript_biotype "lncRNA"; tag "Ensembl_canonical";
1	ensembl	gene	36784492	36804079	0	+	.	gene_id "ENSRNOG00000068953"; gene_version "2"; gene_source "ensembl"; gene_biotype "lncRNA";
1	ensembl	exon	36788780	36791354	0	+	.	gene_id "ENSRNOG00000068953"; gene_version "2"; transcript_id "ENSRNOT00000099642"; transcript_version "2"; exon_number "2"; gene_source "ensembl"; gene_biotype "lncRNA"; transcript_source "ensembl"; transcript_biotype "lncRNA"; exon_id "ENSRNOE00000658782"; exon_version "2"; tag "Ensembl_canonical";
1	ensembl	exon	36789858	36791139	0	+	.	gene_id "ENSRNOG00000068953"; gene_version "2"; transcript_id "ENSRNOT00000148494"; transcript_version "1"; exon_number "1"; gene_source "ensembl"; gene_biotype "lncRNA"; transcript_source "ensembl"; transcript_biotype "lncRNA"; exon_id "ENSRNOE00000692137"; exon_version "1";
1	ensembl	transcript	36789858	36804079	0	+	.	gene_id "ENSRNOG00000068953"; gene_version "2"; transcript_id "ENSRNOT00000148494"; transcript_version "1"; gene_source "ensembl"; gene_biotype "lncRNA"; transcript_source "ensembl"; transcript_biotype "lncRNA";
1	ensembl	exon	36804049	36804079	0	+	.	gene_id "ENSRNOG00000068953"; gene_version "2"; transcript_id "ENSRNOT00000148494"; transcript_version "1"; exon_number "2"; gene_source "ensembl"; gene_biotype "lncRNA"; transcript_source "ensembl"; transcript_biotype "lncRNA"; exon_id "ENSRNOE00000819845"; exon_version "1";
1	sraer114_es	exon	36817821	36817971	6.63065569170693	+	.	gene_id "sraer114_gene_65"; transcript_id "sraer114_gene_65_tx_1"; exon_id "1_36817821_36817971_+"; exonnum "1"; txlen "534";
1	sraer114_es	exon	36817821	36817971	0.0115368658074998	+	.	gene_id "sraer114_gene_65"; transcript_id "sraer114_gene_65_tx_3"; exon_id "1_36817821_36817971_+"; exonnum "1"; txlen "532";
1	sraer114_ss	exon	36836519	36836901	6.63065569170693	+	.	gene_id "sraer114_gene_65"; transcript_id "sraer114_gene_65_tx_1"; exon_id "1_36836519_36836901_+"; exonnum "2"; txlen "534";
1	sraer114_mid	exon	36842252	36842519	0.0115368658074998	+	.	gene_id "sraer114_gene_65"; transcript_id "sraer114_gene_65_tx_3"; exon_id "1_36842252_36842519_+"; exonnum "2"; txlen "532";
1	sraer114_ss	exon	36842628	36842740	0.0115368658074998	+	.	gene_id "sraer114_gene_65"; transcript_id "sraer114_gene_65_tx_3"; exon_id "1_36842628_36842740_+"; exonnum "3"; txlen "532";
1	ensembl	exon	36985099	36985298	0	+	.	gene_id "ENSRNOG00000083340"; gene_version "1"; transcript_id "ENSRNOT00000136367"; transcript_version "1"; exon_number "1"; gene_source "ensembl"; gene_biotype "lncRNA"; transcript_source "ensembl"; transcript_biotype "lncRNA"; exon_id "ENSRNOE00000761077"; exon_version "1"; tag "Ensembl_canonical";
1	ensembl	gene	36985099	36986313	0	+	.	gene_id "ENSRNOG00000083340"; gene_version "1"; gene_source "ensembl"; gene_biotype "lncRNA";
1	ensembl	transcript	36985099	36986313	0	+	.	gene_id "ENSRNOG00000083340"; gene_version "1"; transcript_id "ENSRNOT00000136367"; transcript_version "1"; gene_source "ensembl"; gene_biotype "lncRNA"; transcript_source "ensembl"; transcript_biotype "lncRNA"; tag "Ensembl_canonical";
1	ensembl	exon	36985449	36986313	0	+	.	gene_id "ENSRNOG00000083340"; gene_version "1"; transcript_id "ENSRNOT00000136367"; transcript_version "1"; exon_number "2"; gene_source "ensembl"; gene_biotype "lncRNA"; transcript_source "ensembl"; transcript_biotype "lncRNA"; exon_id "ENSRNOE00000760352"; exon_version "1"; tag "Ensembl_canonical";
1	ensembl	exon	37011546	37012792	0	+	.	gene_id "ENSRNOG00000088540"; gene_version "1"; transcript_id "ENSRNOT00000148550"; transcript_version "1"; exon_number "1"; gene_source "ensembl"; gene_biotype "lncRNA"; transcript_source "ensembl"; transcript_biotype "lncRNA"; exon_id "ENSRNOE00000702319"; exon_version "1"; tag "Ensembl_canonical";
1	ensembl	exon	37011546	37012792	0	+	.	gene_id "ENSRNOG00000088540"; gene_version "1"; transcript_id "ENSRNOT00000130245"; transcript_version "1"; exon_number "1"; gene_source "ensembl"; gene_biotype "lncRNA"; transcript_source "ensembl"; transcript_biotype "lncRNA"; exon_id "ENSRNOE00000702319"; exon_version "1";
1	ensembl	gene	37011546	37018041	0	+	.	gene_id "ENSRNOG00000088540"; gene_version "1"; gene_source "ensembl"; gene_biotype "lncRNA";
1	ensembl	transcript	37011546	37018041	0	+	.	gene_id "ENSRNOG00000088540"; gene_version "1"; transcript_id "ENSRNOT00000148550"; transcript_version "1"; gene_source "ensembl"; gene_biotype "lncRNA"; transcript_source "ensembl"; transcript_biotype "lncRNA"; tag "Ensembl_canonical";
1	ensembl	transcript	37011546	37018041	0	+	.	gene_id "ENSRNOG00000088540"; gene_version "1"; transcript_id "ENSRNOT00000130245"; transcript_version "1"; gene_source "ensembl"; gene_biotype "lncRNA"; transcript_source "ensembl"; transcript_biotype "lncRNA";
1	ensembl	exon	37011844	37012792	0	+	.	gene_id "ENSRNOG00000088540"; gene_version "1"; transcript_id "ENSRNOT00000138606"; transcript_version "1"; exon_number "1"; gene_source "ensembl"; gene_biotype "lncRNA"; transcript_source "ensembl"; transcript_biotype "lncRNA"; exon_id "ENSRNOE00000714341"; exon_version "1";
1	ENSEMBL114_rn	exon	37011844	37012792	0.101426865904772	+	.	gene_id "ENSRNOG00000088540"; transcript_id "ENSRNOG00000088540_tx_7"; exon_id "1_37011844_37012792_+"; exonnum "1"; txlen "3953";
1	ensembl	transcript	37011844	37018041	0	+	.	gene_id "ENSRNOG00000088540"; gene_version "1"; transcript_id "ENSRNOT00000138606"; transcript_version "1"; gene_source "ensembl"; gene_biotype "lncRNA"; transcript_source "ensembl"; transcript_biotype "lncRNA";
1	ensembl	exon	37012955	37013129	0	+	.	gene_id "ENSRNOG00000088540"; gene_version "1"; transcript_id "ENSRNOT00000148550"; transcript_version "1"; exon_number "2"; gene_source "ensembl"; gene_biotype "lncRNA"; transcript_source "ensembl"; transcript_biotype "lncRNA"; exon_id "ENSRNOE00000732862"; exon_version "1"; tag "Ensembl_canonical";
1	ENSEMBL114_rn	exon	37012955	37013129	0.101426865904772	+	.	gene_id "ENSRNOG00000088540"; transcript_id "ENSRNOG00000088540_tx_7"; exon_id "1_37012955_37013129_+"; exonnum "2"; txlen "3953";
1	ensembl	exon	37013244	37013338	0	+	.	gene_id "ENSRNOG00000088540"; gene_version "1"; transcript_id "ENSRNOT00000148550"; transcript_version "1"; exon_number "3"; gene_source "ensembl"; gene_biotype "lncRNA"; transcript_source "ensembl"; transcript_biotype "lncRNA"; exon_id "ENSRNOE00000790544"; exon_version "1"; tag "Ensembl_canonical";
1	sraer114_mid	exon	37013244	37013399	0.101426865904772	+	.	gene_id "ENSRNOG00000088540"; transcript_id "ENSRNOG00000088540_tx_7"; exon_id "1_37013244_37013399_+"; exonnum "3"; txlen "3953";
1	ensembl	exon	37015023	37015156	0	+	.	gene_id "ENSRNOG00000088540"; gene_version "1"; transcript_id "ENSRNOT00000148550"; transcript_version "1"; exon_number "4"; gene_source "ensembl"; gene_biotype "lncRNA"; transcript_source "ensembl"; transcript_biotype "lncRNA"; exon_id "ENSRNOE00000718142"; exon_version "1"; tag "Ensembl_canonical";
1	ensembl	exon	37015023	37015156	0	+	.	gene_id "ENSRNOG00000088540"; gene_version "1"; transcript_id "ENSRNOT00000138606"; transcript_version "1"; exon_number "2"; gene_source "ensembl"; gene_biotype "lncRNA"; transcript_source "ensembl"; transcript_biotype "lncRNA"; exon_id "ENSRNOE00000718142"; exon_version "1";
1	ensembl	exon	37015369	37018041	0	+	.	gene_id "ENSRNOG00000088540"; gene_version "1"; transcript_id "ENSRNOT00000148550"; transcript_version "1"; exon_number "5"; gene_source "ensembl"; gene_biotype "lncRNA"; transcript_source "ensembl"; transcript_biotype "lncRNA"; exon_id "ENSRNOE00000787889"; exon_version "1"; tag "Ensembl_canonical";
1	ensembl	exon	37015369	37018041	0	+	.	gene_id "ENSRNOG00000088540"; gene_version "1"; transcript_id "ENSRNOT00000130245"; transcript_version "1"; exon_number "2"; gene_source "ensembl"; gene_biotype "lncRNA"; transcript_source "ensembl"; transcript_biotype "lncRNA"; exon_id "ENSRNOE00000787889"; exon_version "1";
1	ensembl	exon	37015369	37018041	0	+	.	gene_id "ENSRNOG00000088540"; gene_version "1"; transcript_id "ENSRNOT00000138606"; transcript_version "1"; exon_number "3"; gene_source "ensembl"; gene_biotype "lncRNA"; transcript_source "ensembl"; transcript_biotype "lncRNA"; exon_id "ENSRNOE00000787889"; exon_version "1";
1	ENSEMBL114_rn	exon	37015369	37018041	0.101426865904772	+	.	gene_id "ENSRNOG00000088540"; transcript_id "ENSRNOG00000088540_tx_7"; exon_id "1_37015369_37018041_+"; exonnum "4"; txlen "3953";
1	ensembl	five_prime_utr	37129458	37132585	0	+	.	gene_id "ENSRNOG00000086082"; gene_version "1"; transcript_id "ENSRNOT00000150543"; transcript_version "1"; gene_source "ensembl"; gene_biotype "protein_coding"; transcript_source "ensembl"; transcript_biotype "protein_coding"; tag "Ensembl_canonical";
1	ensembl	gene	37129458	37141548	0	+	.	gene_id "ENSRNOG00000086082"; gene_version "1"; gene_source "ensembl"; gene_biotype "protein_coding";
1	ensembl	transcript	37129458	37141548	0	+	.	gene_id "ENSRNOG00000086082"; gene_version "1"; transcript_id "ENSRNOT00000150543"; transcript_version "1"; gene_source "ensembl"; gene_biotype "protein_coding"; transcript_source "ensembl"; transcript_biotype "protein_coding"; tag "Ensembl_canonical";
1	ensembl	exon	37129458	37141548	0	+	.	gene_id "ENSRNOG00000086082"; gene_version "1"; transcript_id "ENSRNOT00000150543"; transcript_version "1"; exon_number "1"; gene_source "ensembl"; gene_biotype "protein_coding"; transcript_source "ensembl"; transcript_biotype "protein_coding"; exon_id "ENSRNOE00000678574"; exon_version "1"; tag "Ensembl_canonical";
1	ensembl	start_codon	37132586	37132588	0	+	0	gene_id "ENSRNOG00000086082"; gene_version "1"; transcript_id "ENSRNOT00000150543"; transcript_version "1"; exon_number "1"; gene_source "ensembl"; gene_biotype "protein_coding"; transcript_source "ensembl"; transcript_biotype "protein_coding"; tag "Ensembl_canonical";
1	ensembl	CDS	37132586	37133791	0	+	0	gene_id "ENSRNOG00000086082"; gene_version "1"; transcript_id "ENSRNOT00000150543"; transcript_version "1"; exon_number "1"; gene_source "ensembl"; gene_biotype "protein_coding"; transcript_source "ensembl"; transcript_biotype "protein_coding"; protein_id "ENSRNOP00000108722"; protein_version "1"; tag "Ensembl_canonical";
1	ensembl	stop_codon	37133792	37133794	0	+	0	gene_id "ENSRNOG00000086082"; gene_version "1"; transcript_id "ENSRNOT00000150543"; transcript_version "1"; exon_number "1"; gene_source "ensembl"; gene_biotype "protein_coding"; transcript_source "ensembl"; transcript_biotype "protein_coding"; tag "Ensembl_canonical";
1	ensembl	three_prime_utr	37133795	37141548	0	+	.	gene_id "ENSRNOG00000086082"; gene_version "1"; transcript_id "ENSRNOT00000150543"; transcript_version "1"; gene_source "ensembl"; gene_biotype "protein_coding"; transcript_source "ensembl"; transcript_biotype "protein_coding"; tag "Ensembl_canonical";
1	ensembl	exon	37146962	37147103	0	+	.	gene_id "ENSRNOG00000089913"; gene_version "1"; transcript_id "ENSRNOT00000130350"; transcript_version "1"; exon_number "1"; gene_source "ensembl"; gene_biotype "lncRNA"; transcript_source "ensembl"; transcript_biotype "lncRNA"; exon_id "ENSRNOE00000736705"; exon_version "1"; tag "Ensembl_canonical";
1	ensembl	gene	37146962	37149571	0	+	.	gene_id "ENSRNOG00000089913"; gene_version "1"; gene_source "ensembl"; gene_biotype "lncRNA";
1	ensembl	transcript	37146962	37149571	0	+	.	gene_id "ENSRNOG00000089913"; gene_version "1"; transcript_id "ENSRNOT00000130350"; transcript_version "1"; gene_source "ensembl"; gene_biotype "lncRNA"; transcript_source "ensembl"; transcript_biotype "lncRNA"; tag "Ensembl_canonical";
1	ensembl	exon	37147346	37147512	0	+	.	gene_id "ENSRNOG00000089913"; gene_version "1"; transcript_id "ENSRNOT00000130350"; transcript_version "1"; exon_number "2"; gene_source "ensembl"; gene_biotype "lncRNA"; transcript_source "ensembl"; transcript_biotype "lncRNA"; exon_id "ENSRNOE00000722939"; exon_version "1"; tag "Ensembl_canonical";
1	ensembl	exon	37149472	37149571	0	+	.	gene_id "ENSRNOG00000089913"; gene_version "1"; transcript_id "ENSRNOT00000130350"; transcript_version "1"; exon_number "3"; gene_source "ensembl"; gene_biotype "lncRNA"; transcript_source "ensembl"; transcript_biotype "lncRNA"; exon_id "ENSRNOE00000672466"; exon_version "1"; tag "Ensembl_canonical";
1	ensembl	exon	37167096	37167671	0	+	.	gene_id "ENSRNOG00000081545"; gene_version "1"; transcript_id "ENSRNOT00000172195"; transcript_version "1"; exon_number "1"; gene_source "ensembl"; gene_biotype "lncRNA"; transcript_source "ensembl"; transcript_biotype "lncRNA"; exon_id "ENSRNOE00000782693"; exon_version "1";
1	ensembl	gene	37167096	37172039	0	+	.	gene_id "ENSRNOG00000081545"; gene_version "1"; gene_source "ensembl"; gene_biotype "lncRNA";
1	ensembl	transcript	37167096	37172039	0	+	.	gene_id "ENSRNOG00000081545"; gene_version "1"; transcript_id "ENSRNOT00000172195"; transcript_version "1"; gene_source "ensembl"; gene_biotype "lncRNA"; transcript_source "ensembl"; transcript_biotype "lncRNA";
1	ensembl	exon	37167118	37167671	0	+	.	gene_id "ENSRNOG00000081545"; gene_version "1"; transcript_id "ENSRNOT00000157687"; transcript_version "1"; exon_number "1"; gene_source "ensembl"; gene_biotype "lncRNA"; transcript_source "ensembl"; transcript_biotype "lncRNA"; exon_id "ENSRNOE00000703583"; exon_version "1"; tag "Ensembl_canonical";
1	ensembl	transcript	37167118	37168629	0	+	.	gene_id "ENSRNOG00000081545"; gene_version "1"; transcript_id "ENSRNOT00000157687"; transcript_version "1"; gene_source "ensembl"; gene_biotype "lncRNA"; transcript_source "ensembl"; transcript_biotype "lncRNA"; tag "Ensembl_canonical";
1	ensembl	exon	37167768	37168050	0	+	.	gene_id "ENSRNOG00000081545"; gene_version "1"; transcript_id "ENSRNOT00000157687"; transcript_version "1"; exon_number "2"; gene_source "ensembl"; gene_biotype "lncRNA"; transcript_source "ensembl"; transcript_biotype "lncRNA"; exon_id "ENSRNOE00000804705"; exon_version "1"; tag "Ensembl_canonical";
1	ensembl	exon	37168136	37168629	0	+	.	gene_id "ENSRNOG00000081545"; gene_version "1"; transcript_id "ENSRNOT00000157687"; transcript_version "1"; exon_number "3"; gene_source "ensembl"; gene_biotype "lncRNA"; transcript_source "ensembl"; transcript_biotype "lncRNA"; exon_id "ENSRNOE00000787926"; exon_version "1"; tag "Ensembl_canonical";
1	ensembl	exon	37171923	37172039	0	+	.	gene_id "ENSRNOG00000081545"; gene_version "1"; transcript_id "ENSRNOT00000172195"; transcript_version "1"; exon_number "2"; gene_source "ensembl"; gene_biotype "lncRNA"; transcript_source "ensembl"; transcript_biotype "lncRNA"; exon_id "ENSRNOE00000727834"; exon_version "1";
1	sraer114_es	exon	37503284	37503565	1.23768920967808	+	.	gene_id "ENSRNOG00000068667"; transcript_id "ENSRNOG00000068667_tx_1"; exon_id "1_37503284_37503565_+"; exonnum "1"; txlen "1281";
1	sraer114_es	exon	37503284	37503565	0.964939178422626	+	.	gene_id "ENSRNOG00000068667"; transcript_id "ENSRNOG00000068667_tx_2"; exon_id "1_37503284_37503565_+"; exonnum "1"; txlen "1178";
1	sraer114_es	exon	37503284	37503565	0.39554059797636	+	.	gene_id "ENSRNOG00000068667"; transcript_id "ENSRNOG00000068667_tx_3"; exon_id "1_37503284_37503565_+"; exonnum "1"; txlen "1309";
1	sraer114_es	exon	37503284	37503565	0.348769699757531	+	.	gene_id "ENSRNOG00000068667"; transcript_id "ENSRNOG00000068667_tx_4"; exon_id "1_37503284_37503565_+"; exonnum "1"; txlen "1206";
1	sraer114_mid	exon	37504272	37504578	1.23768920967808	+	.	gene_id "ENSRNOG00000068667"; transcript_id "ENSRNOG00000068667_tx_1"; exon_id "1_37504272_37504578_+"; exonnum "2"; txlen "1281";
1	sraer114_mid	exon	37504272	37504578	0.964939178422626	+	.	gene_id "ENSRNOG00000068667"; transcript_id "ENSRNOG00000068667_tx_2"; exon_id "1_37504272_37504578_+"; exonnum "2"; txlen "1178";
1	sraer114_mid	exon	37504272	37504578	0.39554059797636	+	.	gene_id "ENSRNOG00000068667"; transcript_id "ENSRNOG00000068667_tx_3"; exon_id "1_37504272_37504578_+"; exonnum "2"; txlen "1309";
1	sraer114_mid	exon	37504272	37504578	0.348769699757531	+	.	gene_id "ENSRNOG00000068667"; transcript_id "ENSRNOG00000068667_tx_4"; exon_id "1_37504272_37504578_+"; exonnum "2"; txlen "1206";
1	sraer114_mid	exon	37516059	37516318	0.39554059797636	+	.	gene_id "ENSRNOG00000068667"; transcript_id "ENSRNOG00000068667_tx_3"; exon_id "1_37516059_37516318_+"; exonnum "3"; txlen "1309";
1	sraer114_mid	exon	37516059	37516318	0.348769699757531	+	.	gene_id "ENSRNOG00000068667"; transcript_id "ENSRNOG00000068667_tx_4"; exon_id "1_37516059_37516318_+"; exonnum "3"; txlen "1206";
1	sraer114_mid	exon	37516087	37516318	1.23768920967808	+	.	gene_id "ENSRNOG00000068667"; transcript_id "ENSRNOG00000068667_tx_1"; exon_id "1_37516087_37516318_+"; exonnum "3"; txlen "1281";
1	sraer114_mid	exon	37516087	37516318	0.964939178422626	+	.	gene_id "ENSRNOG00000068667"; transcript_id "ENSRNOG00000068667_tx_2"; exon_id "1_37516087_37516318_+"; exonnum "3"; txlen "1178";
1	ensembl	exon	37553111	37553174	0	+	.	gene_id "ENSRNOG00000068667"; gene_version "2"; transcript_id "ENSRNOT00000115968"; transcript_version "2"; exon_number "1"; gene_source "ensembl"; gene_biotype "protein_coding"; transcript_source "ensembl"; transcript_biotype "protein_coding"; exon_id "ENSRNOE00000602960"; exon_version "1"; tag "Ensembl_canonical";
1	ensembl	CDS	37553111	37553174	0	+	0	gene_id "ENSRNOG00000068667"; gene_version "2"; transcript_id "ENSRNOT00000115968"; transcript_version "2"; exon_number "1"; gene_source "ensembl"; gene_biotype "protein_coding"; transcript_source "ensembl"; transcript_biotype "protein_coding"; protein_id "ENSRNOP00000079934"; protein_version "1"; tag "Ensembl_canonical";
1	ensembl	gene	37553111	37563490	0	+	.	gene_id "ENSRNOG00000068667"; gene_version "2"; gene_source "ensembl"; gene_biotype "protein_coding";
1	ensembl	transcript	37553111	37563490	0	+	.	gene_id "ENSRNOG00000068667"; gene_version "2"; transcript_id "ENSRNOT00000115968"; transcript_version "2"; gene_source "ensembl"; gene_biotype "protein_coding"; transcript_source "ensembl"; transcript_biotype "protein_coding"; tag "Ensembl_canonical";
1	ensembl	exon	37554008	37554044	0	+	.	gene_id "ENSRNOG00000068667"; gene_version "2"; transcript_id "ENSRNOT00000115968"; transcript_version "2"; exon_number "2"; gene_source "ensembl"; gene_biotype "protein_coding"; transcript_source "ensembl"; transcript_biotype "protein_coding"; exon_id "ENSRNOE00000485715"; exon_version "2"; tag "Ensembl_canonical";
1	ensembl	CDS	37554008	37554044	0	+	2	gene_id "ENSRNOG00000068667"; gene_version "2"; transcript_id "ENSRNOT00000115968"; transcript_version "2"; exon_number "2"; gene_source "ensembl"; gene_biotype "protein_coding"; transcript_source "ensembl"; transcript_biotype "protein_coding"; protein_id "ENSRNOP00000079934"; protein_version "1"; tag "Ensembl_canonical";
1	ensembl	exon	37554637	37554695	0	+	.	gene_id "ENSRNOG00000068667"; gene_version "2"; transcript_id "ENSRNOT00000115968"; transcript_version "2"; exon_number "3"; gene_source "ensembl"; gene_biotype "protein_coding"; transcript_source "ensembl"; transcript_biotype "protein_coding"; exon_id "ENSRNOE00000602448"; exon_version "1"; tag "Ensembl_canonical";
1	ensembl	CDS	37554637	37554695	0	+	1	gene_id "ENSRNOG00000068667"; gene_version "2"; transcript_id "ENSRNOT00000115968"; transcript_version "2"; exon_number "3"; gene_source "ensembl"; gene_biotype "protein_coding"; transcript_source "ensembl"; transcript_biotype "protein_coding"; protein_id "ENSRNOP00000079934"; protein_version "1"; tag "Ensembl_canonical";
1	ensembl	exon	37560565	37560636	0	+	.	gene_id "ENSRNOG00000068667"; gene_version "2"; transcript_id "ENSRNOT00000115968"; transcript_version "2"; exon_number "4"; gene_source "ensembl"; gene_biotype "protein_coding"; transcript_source "ensembl"; transcript_biotype "protein_coding"; exon_id "ENSRNOE00000659823"; exon_version "1"; tag "Ensembl_canonical";
1	ensembl	CDS	37560565	37560636	0	+	2	gene_id "ENSRNOG00000068667"; gene_version "2"; transcript_id "ENSRNOT00000115968"; transcript_version "2"; exon_number "4"; gene_source "ensembl"; gene_biotype "protein_coding"; transcript_source "ensembl"; transcript_biotype "protein_coding"; protein_id "ENSRNOP00000079934"; protein_version "1"; tag "Ensembl_canonical";
1	ENSEMBL114_rn	exon	37560565	37560636	1.23768920967808	+	.	gene_id "ENSRNOG00000068667"; transcript_id "ENSRNOG00000068667_tx_1"; exon_id "1_37560565_37560636_+"; exonnum "4"; txlen "1281";
1	ENSEMBL114_rn	exon	37560565	37560636	0.964939178422626	+	.	gene_id "ENSRNOG00000068667"; transcript_id "ENSRNOG00000068667_tx_2"; exon_id "1_37560565_37560636_+"; exonnum "4"; txlen "1178";
1	ENSEMBL114_rn	exon	37560565	37560636	0.39554059797636	+	.	gene_id "ENSRNOG00000068667"; transcript_id "ENSRNOG00000068667_tx_3"; exon_id "1_37560565_37560636_+"; exonnum "4"; txlen "1309";
1	ENSEMBL114_rn	exon	37560565	37560636	0.348769699757531	+	.	gene_id "ENSRNOG00000068667"; transcript_id "ENSRNOG00000068667_tx_4"; exon_id "1_37560565_37560636_+"; exonnum "4"; txlen "1206";
1	ensembl	exon	37560993	37561061	0	+	.	gene_id "ENSRNOG00000068667"; gene_version "2"; transcript_id "ENSRNOT00000115968"; transcript_version "2"; exon_number "5"; gene_source "ensembl"; gene_biotype "protein_coding"; transcript_source "ensembl"; transcript_biotype "protein_coding"; exon_id "ENSRNOE00000614835"; exon_version "1"; tag "Ensembl_canonical";
1	ensembl	CDS	37560993	37561061	0	+	2	gene_id "ENSRNOG00000068667"; gene_version "2"; transcript_id "ENSRNOT00000115968"; transcript_version "2"; exon_number "5"; gene_source "ensembl"; gene_biotype "protein_coding"; transcript_source "ensembl"; transcript_biotype "protein_coding"; protein_id "ENSRNOP00000079934"; protein_version "1"; tag "Ensembl_canonical";
1	sraer114_mid	exon	37560993	37561125	0.964939178422626	+	.	gene_id "ENSRNOG00000068667"; transcript_id "ENSRNOG00000068667_tx_2"; exon_id "1_37560993_37561125_+"; exonnum "5"; txlen "1178";
1	sraer114_mid	exon	37560993	37561125	0.348769699757531	+	.	gene_id "ENSRNOG00000068667"; transcript_id "ENSRNOG00000068667_tx_4"; exon_id "1_37560993_37561125_+"; exonnum "5"; txlen "1206";
1	sraer114_mid	exon	37560993	37561228	1.23768920967808	+	.	gene_id "ENSRNOG00000068667"; transcript_id "ENSRNOG00000068667_tx_1"; exon_id "1_37560993_37561228_+"; exonnum "5"; txlen "1281";
1	sraer114_mid	exon	37560993	37561228	0.39554059797636	+	.	gene_id "ENSRNOG00000068667"; transcript_id "ENSRNOG00000068667_tx_3"; exon_id "1_37560993_37561228_+"; exonnum "5"; txlen "1309";
1	sraer114_mid	exon	37562997	37563062	1.23768920967808	+	.	gene_id "ENSRNOG00000068667"; transcript_id "ENSRNOG00000068667_tx_1"; exon_id "1_37562997_37563062_+"; exonnum "6"; txlen "1281";
1	sraer114_mid	exon	37562997	37563062	0.964939178422626	+	.	gene_id "ENSRNOG00000068667"; transcript_id "ENSRNOG00000068667_tx_2"; exon_id "1_37562997_37563062_+"; exonnum "6"; txlen "1178";
1	sraer114_mid	exon	37562997	37563062	0.39554059797636	+	.	gene_id "ENSRNOG00000068667"; transcript_id "ENSRNOG00000068667_tx_3"; exon_id "1_37562997_37563062_+"; exonnum "6"; txlen "1309";
1	sraer114_mid	exon	37562997	37563062	0.348769699757531	+	.	gene_id "ENSRNOG00000068667"; transcript_id "ENSRNOG00000068667_tx_4"; exon_id "1_37562997_37563062_+"; exonnum "6"; txlen "1206";
1	ensembl	CDS	37562997	37563487	0	+	2	gene_id "ENSRNOG00000068667"; gene_version "2"; transcript_id "ENSRNOT00000115968"; transcript_version "2"; exon_number "6"; gene_source "ensembl"; gene_biotype "protein_coding"; transcript_source "ensembl"; transcript_biotype "protein_coding"; protein_id "ENSRNOP00000079934"; protein_version "1"; tag "Ensembl_canonical";
1	ensembl	exon	37562997	37563490	0	+	.	gene_id "ENSRNOG00000068667"; gene_version "2"; transcript_id "ENSRNOT00000115968"; transcript_version "2"; exon_number "6"; gene_source "ensembl"; gene_biotype "protein_coding"; transcript_source "ensembl"; transcript_biotype "protein_coding"; exon_id "ENSRNOE00000633536"; exon_version "1"; tag "Ensembl_canonical";
1	ensembl	stop_codon	37563488	37563490	0	+	0	gene_id "ENSRNOG00000068667"; gene_version "2"; transcript_id "ENSRNOT00000115968"; transcript_version "2"; exon_number "6"; gene_source "ensembl"; gene_biotype "protein_coding"; transcript_source "ensembl"; transcript_biotype "protein_coding"; tag "Ensembl_canonical";
1	sraer114_mid	exon	37567054	37567139	1.23768920967808	+	.	gene_id "ENSRNOG00000068667"; transcript_id "ENSRNOG00000068667_tx_1"; exon_id "1_37567054_37567139_+"; exonnum "7"; txlen "1281";
1	sraer114_mid	exon	37567054	37567139	0.964939178422626	+	.	gene_id "ENSRNOG00000068667"; transcript_id "ENSRNOG00000068667_tx_2"; exon_id "1_37567054_37567139_+"; exonnum "7"; txlen "1178";
1	sraer114_mid	exon	37567054	37567139	0.39554059797636	+	.	gene_id "ENSRNOG00000068667"; transcript_id "ENSRNOG00000068667_tx_3"; exon_id "1_37567054_37567139_+"; exonnum "7"; txlen "1309";
1	sraer114_mid	exon	37567054	37567139	0.348769699757531	+	.	gene_id "ENSRNOG00000068667"; transcript_id "ENSRNOG00000068667_tx_4"; exon_id "1_37567054_37567139_+"; exonnum "7"; txlen "1206";
1	sraer114_es	exon	37581329	37581656	1.86035912780628	+	.	gene_id "sraer114_gene_66"; transcript_id "sraer114_gene_66_tx_1"; exon_id "1_37581329_37581656_+"; exonnum "1"; txlen "1804";
1	sraer114_es	exon	37581329	37581656	0.406702250994104	+	.	gene_id "sraer114_gene_66"; transcript_id "sraer114_gene_66_tx_13"; exon_id "1_37581329_37581656_+"; exonnum "1"; txlen "1789";
1	sraer114_es	exon	37581329	37581656	0.406702250994104	+	.	gene_id "sraer114_gene_66"; transcript_id "sraer114_gene_66_tx_14"; exon_id "1_37581329_37581656_+"; exonnum "1"; txlen "1694";
1	sraer114_es	exon	37581329	37581656	0.406702250994104	+	.	gene_id "sraer114_gene_66"; transcript_id "sraer114_gene_66_tx_15"; exon_id "1_37581329_37581656_+"; exonnum "1"; txlen "1931";
1	sraer114_es	exon	37581329	37581656	0.390427883538589	+	.	gene_id "sraer114_gene_66"; transcript_id "sraer114_gene_66_tx_16"; exon_id "1_37581329_37581656_+"; exonnum "1"; txlen "1857";
1	sraer114_es	exon	37581329	37581656	0.390427883538589	+	.	gene_id "sraer114_gene_66"; transcript_id "sraer114_gene_66_tx_17"; exon_id "1_37581329_37581656_+"; exonnum "1"; txlen "1762";
1	sraer114_es	exon	37581329	37581656	0.390427883538589	+	.	gene_id "sraer114_gene_66"; transcript_id "sraer114_gene_66_tx_18"; exon_id "1_37581329_37581656_+"; exonnum "1"; txlen "1999";
1	sraer114_es	exon	37581329	37581656	0.294731718130686	+	.	gene_id "sraer114_gene_66"; transcript_id "sraer114_gene_66_tx_19"; exon_id "1_37581329_37581656_+"; exonnum "1"; txlen "1946";
1	sraer114_es	exon	37581329	37581656	1.76110894578362	+	.	gene_id "sraer114_gene_66"; transcript_id "sraer114_gene_66_tx_2"; exon_id "1_37581329_37581656_+"; exonnum "1"; txlen "1899";
1	sraer114_es	exon	37581329	37581656	0.270990040282802	+	.	gene_id "sraer114_gene_66"; transcript_id "sraer114_gene_66_tx_20"; exon_id "1_37581329_37581656_+"; exonnum "1"; txlen "2014";
1	sraer114_es	exon	37581329	37581656	0.175621646551204	+	.	gene_id "sraer114_gene_66"; transcript_id "sraer114_gene_66_tx_23"; exon_id "1_37581329_37581656_+"; exonnum "1"; txlen "1836";
1	sraer114_es	exon	37581329	37581656	1.66471753622984	+	.	gene_id "sraer114_gene_66"; transcript_id "sraer114_gene_66_tx_3"; exon_id "1_37581329_37581656_+"; exonnum "1"; txlen "1872";
1	sraer114_es	exon	37581329	37581656	0.166810110580814	+	.	gene_id "sraer114_gene_66"; transcript_id "sraer114_gene_66_tx_30"; exon_id "1_37581329_37581656_+"; exonnum "1"; txlen "1904";
1	sraer114_es	exon	37581329	37581656	1.59768240169478	+	.	gene_id "sraer114_gene_66"; transcript_id "sraer114_gene_66_tx_4"; exon_id "1_37581329_37581656_+"; exonnum "1"; txlen "1967";
1	sraer114_es	exon	37581329	37581656	1.47293327541859	+	.	gene_id "sraer114_gene_66"; transcript_id "sraer114_gene_66_tx_5"; exon_id "1_37581329_37581656_+"; exonnum "1"; txlen "2041";
1	sraer114_es	exon	37581329	37581656	1.34992682609304	+	.	gene_id "sraer114_gene_66"; transcript_id "sraer114_gene_66_tx_6"; exon_id "1_37581329_37581656_+"; exonnum "1"; txlen "2109";
1	sraer114_es	exon	37583646	37583892	1.11311829916271	+	.	gene_id "sraer114_gene_66"; transcript_id "sraer114_gene_66_tx_10"; exon_id "1_37583646_37583892_+"; exonnum "1"; txlen "1886";
1	sraer114_es	exon	37583646	37583892	1.0412983687361	+	.	gene_id "sraer114_gene_66"; transcript_id "sraer114_gene_66_tx_11"; exon_id "1_37583646_37583892_+"; exonnum "1"; txlen "1960";
1	sraer114_es	exon	37583646	37583892	0.972676897960052	+	.	gene_id "sraer114_gene_66"; transcript_id "sraer114_gene_66_tx_12"; exon_id "1_37583646_37583892_+"; exonnum "1"; txlen "2028";
1	sraer114_es	exon	37583646	37583892	0.204066244201692	+	.	gene_id "sraer114_gene_66"; transcript_id "sraer114_gene_66_tx_21"; exon_id "1_37583646_37583892_+"; exonnum "1"; txlen "1865";
1	sraer114_es	exon	37583646	37583892	0.194250487024019	+	.	gene_id "sraer114_gene_66"; transcript_id "sraer114_gene_66_tx_22"; exon_id "1_37583646_37583892_+"; exonnum "1"; txlen "1933";
1	sraer114_es	exon	37583646	37583892	0.175145680726869	+	.	gene_id "sraer114_gene_66"; transcript_id "sraer114_gene_66_tx_24"; exon_id "1_37583646_37583892_+"; exonnum "1"; txlen "1708";
1	sraer114_es	exon	37583646	37583892	0.175145680726869	+	.	gene_id "sraer114_gene_66"; transcript_id "sraer114_gene_66_tx_25"; exon_id "1_37583646_37583892_+"; exonnum "1"; txlen "1613";
1	sraer114_es	exon	37583646	37583892	0.175145680726869	+	.	gene_id "sraer114_gene_66"; transcript_id "sraer114_gene_66_tx_26"; exon_id "1_37583646_37583892_+"; exonnum "1"; txlen "1850";
1	sraer114_es	exon	37583646	37583892	0.175145680726869	+	.	gene_id "sraer114_gene_66"; transcript_id "sraer114_gene_66_tx_27"; exon_id "1_37583646_37583892_+"; exonnum "1"; txlen "1776";
1	sraer114_es	exon	37583646	37583892	0.175145680726869	+	.	gene_id "sraer114_gene_66"; transcript_id "sraer114_gene_66_tx_28"; exon_id "1_37583646_37583892_+"; exonnum "1"; txlen "1681";
1	sraer114_es	exon	37583646	37583892	0.175145680726869	+	.	gene_id "sraer114_gene_66"; transcript_id "sraer114_gene_66_tx_29"; exon_id "1_37583646_37583892_+"; exonnum "1"; txlen "1918";
1	sraer114_es	exon	37583646	37583892	0.0890537277807039	+	.	gene_id "sraer114_gene_66"; transcript_id "sraer114_gene_66_tx_31"; exon_id "1_37583646_37583892_+"; exonnum "1"; txlen "1755";
1	sraer114_es	exon	37583646	37583892	0.0890537277807039	+	.	gene_id "sraer114_gene_66"; transcript_id "sraer114_gene_66_tx_32"; exon_id "1_37583646_37583892_+"; exonnum "1"; txlen "1823";
1	sraer114_es	exon	37583646	37583892	0.0873704688811796	+	.	gene_id "sraer114_gene_66"; transcript_id "sraer114_gene_66_tx_33"; exon_id "1_37583646_37583892_+"; exonnum "1"; txlen "3160";
1	sraer114_es	exon	37583646	37583892	0.0873704688811796	+	.	gene_id "sraer114_gene_66"; transcript_id "sraer114_gene_66_tx_34"; exon_id "1_37583646_37583892_+"; exonnum "1"; txlen "3255";
1	sraer114_es	exon	37583646	37583892	0.0873704688811796	+	.	gene_id "sraer114_gene_66"; transcript_id "sraer114_gene_66_tx_35"; exon_id "1_37583646_37583892_+"; exonnum "1"; txlen "3228";
1	sraer114_es	exon	37583646	37583892	0.0873704688811796	+	.	gene_id "sraer114_gene_66"; transcript_id "sraer114_gene_66_tx_36"; exon_id "1_37583646_37583892_+"; exonnum "1"; txlen "3397";
1	sraer114_es	exon	37583646	37583892	0.0873704688811796	+	.	gene_id "sraer114_gene_66"; transcript_id "sraer114_gene_66_tx_37"; exon_id "1_37583646_37583892_+"; exonnum "1"; txlen "3465";
1	sraer114_es	exon	37583646	37583892	1.24966615277252	+	.	gene_id "sraer114_gene_66"; transcript_id "sraer114_gene_66_tx_7"; exon_id "1_37583646_37583892_+"; exonnum "1"; txlen "1723";
1	sraer114_es	exon	37583646	37583892	1.22824562140766	+	.	gene_id "sraer114_gene_66"; transcript_id "sraer114_gene_66_tx_8"; exon_id "1_37583646_37583892_+"; exonnum "1"; txlen "1818";
1	sraer114_es	exon	37583646	37583892	1.1285768153986	+	.	gene_id "sraer114_gene_66"; transcript_id "sraer114_gene_66_tx_9"; exon_id "1_37583646_37583892_+"; exonnum "1"; txlen "1791";
1	sraer114_mid	exon	37586323	37586429	1.86035912780628	+	.	gene_id "sraer114_gene_66"; transcript_id "sraer114_gene_66_tx_1"; exon_id "1_37586323_37586429_+"; exonnum "2"; txlen "1804";
1	sraer114_mid	exon	37586323	37586429	1.11311829916271	+	.	gene_id "sraer114_gene_66"; transcript_id "sraer114_gene_66_tx_10"; exon_id "1_37586323_37586429_+"; exonnum "2"; txlen "1886";
1	sraer114_mid	exon	37586323	37586429	1.0412983687361	+	.	gene_id "sraer114_gene_66"; transcript_id "sraer114_gene_66_tx_11"; exon_id "1_37586323_37586429_+"; exonnum "2"; txlen "1960";
1	sraer114_mid	exon	37586323	37586429	0.972676897960052	+	.	gene_id "sraer114_gene_66"; transcript_id "sraer114_gene_66_tx_12"; exon_id "1_37586323_37586429_+"; exonnum "2"; txlen "2028";
1	sraer114_mid	exon	37586323	37586429	0.406702250994104	+	.	gene_id "sraer114_gene_66"; transcript_id "sraer114_gene_66_tx_13"; exon_id "1_37586323_37586429_+"; exonnum "2"; txlen "1789";
1	sraer114_mid	exon	37586323	37586429	0.406702250994104	+	.	gene_id "sraer114_gene_66"; transcript_id "sraer114_gene_66_tx_14"; exon_id "1_37586323_37586429_+"; exonnum "2"; txlen "1694";
1	sraer114_mid	exon	37586323	37586429	0.406702250994104	+	.	gene_id "sraer114_gene_66"; transcript_id "sraer114_gene_66_tx_15"; exon_id "1_37586323_37586429_+"; exonnum "2"; txlen "1931";
1	sraer114_mid	exon	37586323	37586429	0.390427883538589	+	.	gene_id "sraer114_gene_66"; transcript_id "sraer114_gene_66_tx_16"; exon_id "1_37586323_37586429_+"; exonnum "2"; txlen "1857";
1	sraer114_mid	exon	37586323	37586429	0.390427883538589	+	.	gene_id "sraer114_gene_66"; transcript_id "sraer114_gene_66_tx_17"; exon_id "1_37586323_37586429_+"; exonnum "2"; txlen "1762";
1	sraer114_mid	exon	37586323	37586429	0.390427883538589	+	.	gene_id "sraer114_gene_66"; transcript_id "sraer114_gene_66_tx_18"; exon_id "1_37586323_37586429_+"; exonnum "2"; txlen "1999";
1	sraer114_mid	exon	37586323	37586429	0.294731718130686	+	.	gene_id "sraer114_gene_66"; transcript_id "sraer114_gene_66_tx_19"; exon_id "1_37586323_37586429_+"; exonnum "2"; txlen "1946";
1	sraer114_mid	exon	37586323	37586429	1.76110894578362	+	.	gene_id "sraer114_gene_66"; transcript_id "sraer114_gene_66_tx_2"; exon_id "1_37586323_37586429_+"; exonnum "2"; txlen "1899";
1	sraer114_mid	exon	37586323	37586429	0.270990040282802	+	.	gene_id "sraer114_gene_66"; transcript_id "sraer114_gene_66_tx_20"; exon_id "1_37586323_37586429_+"; exonnum "2"; txlen "2014";
1	sraer114_mid	exon	37586323	37586429	0.204066244201692	+	.	gene_id "sraer114_gene_66"; transcript_id "sraer114_gene_66_tx_21"; exon_id "1_37586323_37586429_+"; exonnum "2"; txlen "1865";
1	sraer114_mid	exon	37586323	37586429	0.194250487024019	+	.	gene_id "sraer114_gene_66"; transcript_id "sraer114_gene_66_tx_22"; exon_id "1_37586323_37586429_+"; exonnum "2"; txlen "1933";
1	sraer114_mid	exon	37586323	37586429	0.175621646551204	+	.	gene_id "sraer114_gene_66"; transcript_id "sraer114_gene_66_tx_23"; exon_id "1_37586323_37586429_+"; exonnum "2"; txlen "1836";
1	sraer114_mid	exon	37586323	37586429	0.175145680726869	+	.	gene_id "sraer114_gene_66"; transcript_id "sraer114_gene_66_tx_24"; exon_id "1_37586323_37586429_+"; exonnum "2"; txlen "1708";
1	sraer114_mid	exon	37586323	37586429	0.175145680726869	+	.	gene_id "sraer114_gene_66"; transcript_id "sraer114_gene_66_tx_25"; exon_id "1_37586323_37586429_+"; exonnum "2"; txlen "1613";
1	sraer114_mid	exon	37586323	37586429	0.175145680726869	+	.	gene_id "sraer114_gene_66"; transcript_id "sraer114_gene_66_tx_26"; exon_id "1_37586323_37586429_+"; exonnum "2"; txlen "1850";
1	sraer114_mid	exon	37586323	37586429	0.175145680726869	+	.	gene_id "sraer114_gene_66"; transcript_id "sraer114_gene_66_tx_27"; exon_id "1_37586323_37586429_+"; exonnum "2"; txlen "1776";
1	sraer114_mid	exon	37586323	37586429	0.175145680726869	+	.	gene_id "sraer114_gene_66"; transcript_id "sraer114_gene_66_tx_28"; exon_id "1_37586323_37586429_+"; exonnum "2"; txlen "1681";
1	sraer114_mid	exon	37586323	37586429	0.175145680726869	+	.	gene_id "sraer114_gene_66"; transcript_id "sraer114_gene_66_tx_29"; exon_id "1_37586323_37586429_+"; exonnum "2"; txlen "1918";
1	sraer114_mid	exon	37586323	37586429	1.66471753622984	+	.	gene_id "sraer114_gene_66"; transcript_id "sraer114_gene_66_tx_3"; exon_id "1_37586323_37586429_+"; exonnum "2"; txlen "1872";
1	sraer114_mid	exon	37586323	37586429	0.166810110580814	+	.	gene_id "sraer114_gene_66"; transcript_id "sraer114_gene_66_tx_30"; exon_id "1_37586323_37586429_+"; exonnum "2"; txlen "1904";
1	sraer114_mid	exon	37586323	37586429	0.0890537277807039	+	.	gene_id "sraer114_gene_66"; transcript_id "sraer114_gene_66_tx_31"; exon_id "1_37586323_37586429_+"; exonnum "2"; txlen "1755";
1	sraer114_mid	exon	37586323	37586429	0.0890537277807039	+	.	gene_id "sraer114_gene_66"; transcript_id "sraer114_gene_66_tx_32"; exon_id "1_37586323_37586429_+"; exonnum "2"; txlen "1823";
1	sraer114_mid	exon	37586323	37586429	0.0873704688811796	+	.	gene_id "sraer114_gene_66"; transcript_id "sraer114_gene_66_tx_33"; exon_id "1_37586323_37586429_+"; exonnum "2"; txlen "3160";
1	sraer114_mid	exon	37586323	37586429	0.0873704688811796	+	.	gene_id "sraer114_gene_66"; transcript_id "sraer114_gene_66_tx_34"; exon_id "1_37586323_37586429_+"; exonnum "2"; txlen "3255";
1	sraer114_mid	exon	37586323	37586429	0.0873704688811796	+	.	gene_id "sraer114_gene_66"; transcript_id "sraer114_gene_66_tx_35"; exon_id "1_37586323_37586429_+"; exonnum "2"; txlen "3228";
1	sraer114_mid	exon	37586323	37586429	0.0873704688811796	+	.	gene_id "sraer114_gene_66"; transcript_id "sraer114_gene_66_tx_36"; exon_id "1_37586323_37586429_+"; exonnum "2"; txlen "3397";
1	sraer114_mid	exon	37586323	37586429	0.0873704688811796	+	.	gene_id "sraer114_gene_66"; transcript_id "sraer114_gene_66_tx_37"; exon_id "1_37586323_37586429_+"; exonnum "2"; txlen "3465";
1	sraer114_mid	exon	37586323	37586429	1.59768240169478	+	.	gene_id "sraer114_gene_66"; transcript_id "sraer114_gene_66_tx_4"; exon_id "1_37586323_37586429_+"; exonnum "2"; txlen "1967";
1	sraer114_mid	exon	37586323	37586429	1.47293327541859	+	.	gene_id "sraer114_gene_66"; transcript_id "sraer114_gene_66_tx_5"; exon_id "1_37586323_37586429_+"; exonnum "2"; txlen "2041";
1	sraer114_mid	exon	37586323	37586429	1.34992682609304	+	.	gene_id "sraer114_gene_66"; transcript_id "sraer114_gene_66_tx_6"; exon_id "1_37586323_37586429_+"; exonnum "2"; txlen "2109";
1	sraer114_mid	exon	37586323	37586429	1.24966615277252	+	.	gene_id "sraer114_gene_66"; transcript_id "sraer114_gene_66_tx_7"; exon_id "1_37586323_37586429_+"; exonnum "2"; txlen "1723";
1	sraer114_mid	exon	37586323	37586429	1.22824562140766	+	.	gene_id "sraer114_gene_66"; transcript_id "sraer114_gene_66_tx_8"; exon_id "1_37586323_37586429_+"; exonnum "2"; txlen "1818";
1	sraer114_mid	exon	37586323	37586429	1.1285768153986	+	.	gene_id "sraer114_gene_66"; transcript_id "sraer114_gene_66_tx_9"; exon_id "1_37586323_37586429_+"; exonnum "2"; txlen "1791";
1	sraer114_mid	exon	37587731	37587917	1.86035912780628	+	.	gene_id "sraer114_gene_66"; transcript_id "sraer114_gene_66_tx_1"; exon_id "1_37587731_37587917_+"; exonnum "3"; txlen "1804";
1	sraer114_mid	exon	37587731	37587917	1.11311829916271	+	.	gene_id "sraer114_gene_66"; transcript_id "sraer114_gene_66_tx_10"; exon_id "1_37587731_37587917_+"; exonnum "3"; txlen "1886";
1	sraer114_mid	exon	37587731	37587917	1.0412983687361	+	.	gene_id "sraer114_gene_66"; transcript_id "sraer114_gene_66_tx_11"; exon_id "1_37587731_37587917_+"; exonnum "3"; txlen "1960";
1	sraer114_mid	exon	37587731	37587917	0.972676897960052	+	.	gene_id "sraer114_gene_66"; transcript_id "sraer114_gene_66_tx_12"; exon_id "1_37587731_37587917_+"; exonnum "3"; txlen "2028";
1	sraer114_mid	exon	37587731	37587917	0.406702250994104	+	.	gene_id "sraer114_gene_66"; transcript_id "sraer114_gene_66_tx_13"; exon_id "1_37587731_37587917_+"; exonnum "3"; txlen "1789";
1	sraer114_mid	exon	37587731	37587917	0.406702250994104	+	.	gene_id "sraer114_gene_66"; transcript_id "sraer114_gene_66_tx_14"; exon_id "1_37587731_37587917_+"; exonnum "3"; txlen "1694";
1	sraer114_mid	exon	37587731	37587917	0.406702250994104	+	.	gene_id "sraer114_gene_66"; transcript_id "sraer114_gene_66_tx_15"; exon_id "1_37587731_37587917_+"; exonnum "3"; txlen "1931";
1	sraer114_mid	exon	37587731	37587917	0.390427883538589	+	.	gene_id "sraer114_gene_66"; transcript_id "sraer114_gene_66_tx_16"; exon_id "1_37587731_37587917_+"; exonnum "3"; txlen "1857";
1	sraer114_mid	exon	37587731	37587917	0.390427883538589	+	.	gene_id "sraer114_gene_66"; transcript_id "sraer114_gene_66_tx_17"; exon_id "1_37587731_37587917_+"; exonnum "3"; txlen "1762";
1	sraer114_mid	exon	37587731	37587917	0.390427883538589	+	.	gene_id "sraer114_gene_66"; transcript_id "sraer114_gene_66_tx_18"; exon_id "1_37587731_37587917_+"; exonnum "3"; txlen "1999";
1	sraer114_mid	exon	37587731	37587917	0.294731718130686	+	.	gene_id "sraer114_gene_66"; transcript_id "sraer114_gene_66_tx_19"; exon_id "1_37587731_37587917_+"; exonnum "3"; txlen "1946";
1	sraer114_mid	exon	37587731	37587917	1.76110894578362	+	.	gene_id "sraer114_gene_66"; transcript_id "sraer114_gene_66_tx_2"; exon_id "1_37587731_37587917_+"; exonnum "3"; txlen "1899";
1	sraer114_mid	exon	37587731	37587917	0.270990040282802	+	.	gene_id "sraer114_gene_66"; transcript_id "sraer114_gene_66_tx_20"; exon_id "1_37587731_37587917_+"; exonnum "3"; txlen "2014";
1	sraer114_mid	exon	37587731	37587917	0.204066244201692	+	.	gene_id "sraer114_gene_66"; transcript_id "sraer114_gene_66_tx_21"; exon_id "1_37587731_37587917_+"; exonnum "3"; txlen "1865";
1	sraer114_mid	exon	37587731	37587917	0.194250487024019	+	.	gene_id "sraer114_gene_66"; transcript_id "sraer114_gene_66_tx_22"; exon_id "1_37587731_37587917_+"; exonnum "3"; txlen "1933";
1	sraer114_mid	exon	37587731	37587917	0.175621646551204	+	.	gene_id "sraer114_gene_66"; transcript_id "sraer114_gene_66_tx_23"; exon_id "1_37587731_37587917_+"; exonnum "3"; txlen "1836";
1	sraer114_mid	exon	37587731	37587917	0.175145680726869	+	.	gene_id "sraer114_gene_66"; transcript_id "sraer114_gene_66_tx_24"; exon_id "1_37587731_37587917_+"; exonnum "3"; txlen "1708";
1	sraer114_mid	exon	37587731	37587917	0.175145680726869	+	.	gene_id "sraer114_gene_66"; transcript_id "sraer114_gene_66_tx_25"; exon_id "1_37587731_37587917_+"; exonnum "3"; txlen "1613";
1	sraer114_mid	exon	37587731	37587917	0.175145680726869	+	.	gene_id "sraer114_gene_66"; transcript_id "sraer114_gene_66_tx_26"; exon_id "1_37587731_37587917_+"; exonnum "3"; txlen "1850";
1	sraer114_mid	exon	37587731	37587917	0.175145680726869	+	.	gene_id "sraer114_gene_66"; transcript_id "sraer114_gene_66_tx_27"; exon_id "1_37587731_37587917_+"; exonnum "3"; txlen "1776";
1	sraer114_mid	exon	37587731	37587917	0.175145680726869	+	.	gene_id "sraer114_gene_66"; transcript_id "sraer114_gene_66_tx_28"; exon_id "1_37587731_37587917_+"; exonnum "3"; txlen "1681";
1	sraer114_mid	exon	37587731	37587917	0.175145680726869	+	.	gene_id "sraer114_gene_66"; transcript_id "sraer114_gene_66_tx_29"; exon_id "1_37587731_37587917_+"; exonnum "3"; txlen "1918";
1	sraer114_mid	exon	37587731	37587917	1.66471753622984	+	.	gene_id "sraer114_gene_66"; transcript_id "sraer114_gene_66_tx_3"; exon_id "1_37587731_37587917_+"; exonnum "3"; txlen "1872";
1	sraer114_mid	exon	37587731	37587917	0.166810110580814	+	.	gene_id "sraer114_gene_66"; transcript_id "sraer114_gene_66_tx_30"; exon_id "1_37587731_37587917_+"; exonnum "3"; txlen "1904";
1	sraer114_mid	exon	37587731	37587917	0.0890537277807039	+	.	gene_id "sraer114_gene_66"; transcript_id "sraer114_gene_66_tx_31"; exon_id "1_37587731_37587917_+"; exonnum "3"; txlen "1755";
1	sraer114_mid	exon	37587731	37587917	0.0890537277807039	+	.	gene_id "sraer114_gene_66"; transcript_id "sraer114_gene_66_tx_32"; exon_id "1_37587731_37587917_+"; exonnum "3"; txlen "1823";
1	sraer114_mid	exon	37587731	37587917	0.0873704688811796	+	.	gene_id "sraer114_gene_66"; transcript_id "sraer114_gene_66_tx_33"; exon_id "1_37587731_37587917_+"; exonnum "3"; txlen "3160";
1	sraer114_mid	exon	37587731	37587917	0.0873704688811796	+	.	gene_id "sraer114_gene_66"; transcript_id "sraer114_gene_66_tx_34"; exon_id "1_37587731_37587917_+"; exonnum "3"; txlen "3255";
1	sraer114_mid	exon	37587731	37587917	0.0873704688811796	+	.	gene_id "sraer114_gene_66"; transcript_id "sraer114_gene_66_tx_35"; exon_id "1_37587731_37587917_+"; exonnum "3"; txlen "3228";
1	sraer114_mid	exon	37587731	37587917	0.0873704688811796	+	.	gene_id "sraer114_gene_66"; transcript_id "sraer114_gene_66_tx_36"; exon_id "1_37587731_37587917_+"; exonnum "3"; txlen "3397";
1	sraer114_mid	exon	37587731	37587917	0.0873704688811796	+	.	gene_id "sraer114_gene_66"; transcript_id "sraer114_gene_66_tx_37"; exon_id "1_37587731_37587917_+"; exonnum "3"; txlen "3465";
1	sraer114_mid	exon	37587731	37587917	1.59768240169478	+	.	gene_id "sraer114_gene_66"; transcript_id "sraer114_gene_66_tx_4"; exon_id "1_37587731_37587917_+"; exonnum "3"; txlen "1967";
1	sraer114_mid	exon	37587731	37587917	1.47293327541859	+	.	gene_id "sraer114_gene_66"; transcript_id "sraer114_gene_66_tx_5"; exon_id "1_37587731_37587917_+"; exonnum "3"; txlen "2041";
1	sraer114_mid	exon	37587731	37587917	1.34992682609304	+	.	gene_id "sraer114_gene_66"; transcript_id "sraer114_gene_66_tx_6"; exon_id "1_37587731_37587917_+"; exonnum "3"; txlen "2109";
1	sraer114_mid	exon	37587731	37587917	1.24966615277252	+	.	gene_id "sraer114_gene_66"; transcript_id "sraer114_gene_66_tx_7"; exon_id "1_37587731_37587917_+"; exonnum "3"; txlen "1723";
1	sraer114_mid	exon	37587731	37587917	1.22824562140766	+	.	gene_id "sraer114_gene_66"; transcript_id "sraer114_gene_66_tx_8"; exon_id "1_37587731_37587917_+"; exonnum "3"; txlen "1818";
1	sraer114_mid	exon	37587731	37587917	1.1285768153986	+	.	gene_id "sraer114_gene_66"; transcript_id "sraer114_gene_66_tx_9"; exon_id "1_37587731_37587917_+"; exonnum "3"; txlen "1791";
1	sraer114_mid	exon	37588008	37588102	1.11311829916271	+	.	gene_id "sraer114_gene_66"; transcript_id "sraer114_gene_66_tx_10"; exon_id "1_37588008_37588102_+"; exonnum "4"; txlen "1886";
1	sraer114_mid	exon	37588008	37588102	1.0412983687361	+	.	gene_id "sraer114_gene_66"; transcript_id "sraer114_gene_66_tx_11"; exon_id "1_37588008_37588102_+"; exonnum "4"; txlen "1960";
1	sraer114_mid	exon	37588008	37588102	0.972676897960052	+	.	gene_id "sraer114_gene_66"; transcript_id "sraer114_gene_66_tx_12"; exon_id "1_37588008_37588102_+"; exonnum "4"; txlen "2028";
1	sraer114_mid	exon	37588008	37588102	0.406702250994104	+	.	gene_id "sraer114_gene_66"; transcript_id "sraer114_gene_66_tx_13"; exon_id "1_37588008_37588102_+"; exonnum "4"; txlen "1789";
1	sraer114_mid	exon	37588008	37588102	0.406702250994104	+	.	gene_id "sraer114_gene_66"; transcript_id "sraer114_gene_66_tx_15"; exon_id "1_37588008_37588102_+"; exonnum "4"; txlen "1931";
1	sraer114_mid	exon	37588008	37588102	0.390427883538589	+	.	gene_id "sraer114_gene_66"; transcript_id "sraer114_gene_66_tx_16"; exon_id "1_37588008_37588102_+"; exonnum "4"; txlen "1857";
1	sraer114_mid	exon	37588008	37588102	0.390427883538589	+	.	gene_id "sraer114_gene_66"; transcript_id "sraer114_gene_66_tx_18"; exon_id "1_37588008_37588102_+"; exonnum "4"; txlen "1999";
1	sraer114_mid	exon	37588008	37588102	1.76110894578362	+	.	gene_id "sraer114_gene_66"; transcript_id "sraer114_gene_66_tx_2"; exon_id "1_37588008_37588102_+"; exonnum "4"; txlen "1899";
1	sraer114_mid	exon	37588008	37588102	0.175145680726869	+	.	gene_id "sraer114_gene_66"; transcript_id "sraer114_gene_66_tx_24"; exon_id "1_37588008_37588102_+"; exonnum "4"; txlen "1708";
1	sraer114_mid	exon	37588008	37588102	0.175145680726869	+	.	gene_id "sraer114_gene_66"; transcript_id "sraer114_gene_66_tx_26"; exon_id "1_37588008_37588102_+"; exonnum "4"; txlen "1850";
1	sraer114_mid	exon	37588008	37588102	0.175145680726869	+	.	gene_id "sraer114_gene_66"; transcript_id "sraer114_gene_66_tx_27"; exon_id "1_37588008_37588102_+"; exonnum "4"; txlen "1776";
1	sraer114_mid	exon	37588008	37588102	0.175145680726869	+	.	gene_id "sraer114_gene_66"; transcript_id "sraer114_gene_66_tx_29"; exon_id "1_37588008_37588102_+"; exonnum "4"; txlen "1918";
1	sraer114_mid	exon	37588008	37588102	0.0873704688811796	+	.	gene_id "sraer114_gene_66"; transcript_id "sraer114_gene_66_tx_34"; exon_id "1_37588008_37588102_+"; exonnum "4"; txlen "3255";
1	sraer114_mid	exon	37588008	37588102	0.0873704688811796	+	.	gene_id "sraer114_gene_66"; transcript_id "sraer114_gene_66_tx_36"; exon_id "1_37588008_37588102_+"; exonnum "4"; txlen "3397";
1	sraer114_mid	exon	37588008	37588102	0.0873704688811796	+	.	gene_id "sraer114_gene_66"; transcript_id "sraer114_gene_66_tx_37"; exon_id "1_37588008_37588102_+"; exonnum "4"; txlen "3465";
1	sraer114_mid	exon	37588008	37588102	1.59768240169478	+	.	gene_id "sraer114_gene_66"; transcript_id "sraer114_gene_66_tx_4"; exon_id "1_37588008_37588102_+"; exonnum "4"; txlen "1967";
1	sraer114_mid	exon	37588008	37588102	1.47293327541859	+	.	gene_id "sraer114_gene_66"; transcript_id "sraer114_gene_66_tx_5"; exon_id "1_37588008_37588102_+"; exonnum "4"; txlen "2041";
1	sraer114_mid	exon	37588008	37588102	1.34992682609304	+	.	gene_id "sraer114_gene_66"; transcript_id "sraer114_gene_66_tx_6"; exon_id "1_37588008_37588102_+"; exonnum "4"; txlen "2109";
1	sraer114_mid	exon	37588008	37588102	1.22824562140766	+	.	gene_id "sraer114_gene_66"; transcript_id "sraer114_gene_66_tx_8"; exon_id "1_37588008_37588102_+"; exonnum "4"; txlen "1818";
1	sraer114_mid	exon	37589514	37589655	1.0412983687361	+	.	gene_id "sraer114_gene_66"; transcript_id "sraer114_gene_66_tx_11"; exon_id "1_37589514_37589655_+"; exonnum "5"; txlen "1960";
1	sraer114_mid	exon	37589514	37589655	0.972676897960052	+	.	gene_id "sraer114_gene_66"; transcript_id "sraer114_gene_66_tx_12"; exon_id "1_37589514_37589655_+"; exonnum "5"; txlen "2028";
1	sraer114_mid	exon	37589514	37589655	0.406702250994104	+	.	gene_id "sraer114_gene_66"; transcript_id "sraer114_gene_66_tx_15"; exon_id "1_37589514_37589655_+"; exonnum "5"; txlen "1931";
1	sraer114_mid	exon	37589514	37589655	0.390427883538589	+	.	gene_id "sraer114_gene_66"; transcript_id "sraer114_gene_66_tx_18"; exon_id "1_37589514_37589655_+"; exonnum "5"; txlen "1999";
1	sraer114_mid	exon	37589514	37589655	0.294731718130686	+	.	gene_id "sraer114_gene_66"; transcript_id "sraer114_gene_66_tx_19"; exon_id "1_37589514_37589655_+"; exonnum "4"; txlen "1946";
1	sraer114_mid	exon	37589514	37589655	0.270990040282802	+	.	gene_id "sraer114_gene_66"; transcript_id "sraer114_gene_66_tx_20"; exon_id "1_37589514_37589655_+"; exonnum "4"; txlen "2014";
1	sraer114_mid	exon	37589514	37589655	0.204066244201692	+	.	gene_id "sraer114_gene_66"; transcript_id "sraer114_gene_66_tx_21"; exon_id "1_37589514_37589655_+"; exonnum "4"; txlen "1865";
1	sraer114_mid	exon	37589514	37589655	0.194250487024019	+	.	gene_id "sraer114_gene_66"; transcript_id "sraer114_gene_66_tx_22"; exon_id "1_37589514_37589655_+"; exonnum "4"; txlen "1933";
1	sraer114_mid	exon	37589514	37589655	0.175621646551204	+	.	gene_id "sraer114_gene_66"; transcript_id "sraer114_gene_66_tx_23"; exon_id "1_37589514_37589655_+"; exonnum "4"; txlen "1836";
1	sraer114_mid	exon	37589514	37589655	0.175145680726869	+	.	gene_id "sraer114_gene_66"; transcript_id "sraer114_gene_66_tx_26"; exon_id "1_37589514_37589655_+"; exonnum "5"; txlen "1850";
1	sraer114_mid	exon	37589514	37589655	0.175145680726869	+	.	gene_id "sraer114_gene_66"; transcript_id "sraer114_gene_66_tx_29"; exon_id "1_37589514_37589655_+"; exonnum "5"; txlen "1918";
1	sraer114_mid	exon	37589514	37589655	0.166810110580814	+	.	gene_id "sraer114_gene_66"; transcript_id "sraer114_gene_66_tx_30"; exon_id "1_37589514_37589655_+"; exonnum "4"; txlen "1904";
1	sraer114_mid	exon	37589514	37589655	0.0890537277807039	+	.	gene_id "sraer114_gene_66"; transcript_id "sraer114_gene_66_tx_31"; exon_id "1_37589514_37589655_+"; exonnum "4"; txlen "1755";
1	sraer114_mid	exon	37589514	37589655	0.0890537277807039	+	.	gene_id "sraer114_gene_66"; transcript_id "sraer114_gene_66_tx_32"; exon_id "1_37589514_37589655_+"; exonnum "4"; txlen "1823";
1	sraer114_mid	exon	37589514	37589655	0.0873704688811796	+	.	gene_id "sraer114_gene_66"; transcript_id "sraer114_gene_66_tx_36"; exon_id "1_37589514_37589655_+"; exonnum "5"; txlen "3397";
1	sraer114_mid	exon	37589514	37589655	0.0873704688811796	+	.	gene_id "sraer114_gene_66"; transcript_id "sraer114_gene_66_tx_37"; exon_id "1_37589514_37589655_+"; exonnum "5"; txlen "3465";
1	sraer114_mid	exon	37589514	37589655	1.47293327541859	+	.	gene_id "sraer114_gene_66"; transcript_id "sraer114_gene_66_tx_5"; exon_id "1_37589514_37589655_+"; exonnum "5"; txlen "2041";
1	sraer114_mid	exon	37589514	37589655	1.34992682609304	+	.	gene_id "sraer114_gene_66"; transcript_id "sraer114_gene_66_tx_6"; exon_id "1_37589514_37589655_+"; exonnum "5"; txlen "2109";
1	sraer114_mid	exon	37591424	37591653	1.86035912780628	+	.	gene_id "sraer114_gene_66"; transcript_id "sraer114_gene_66_tx_1"; exon_id "1_37591424_37591653_+"; exonnum "4"; txlen "1804";
1	sraer114_mid	exon	37591424	37591653	1.11311829916271	+	.	gene_id "sraer114_gene_66"; transcript_id "sraer114_gene_66_tx_10"; exon_id "1_37591424_37591653_+"; exonnum "5"; txlen "1886";
1	sraer114_mid	exon	37591424	37591653	1.0412983687361	+	.	gene_id "sraer114_gene_66"; transcript_id "sraer114_gene_66_tx_11"; exon_id "1_37591424_37591653_+"; exonnum "6"; txlen "1960";
1	sraer114_mid	exon	37591424	37591653	0.972676897960052	+	.	gene_id "sraer114_gene_66"; transcript_id "sraer114_gene_66_tx_12"; exon_id "1_37591424_37591653_+"; exonnum "6"; txlen "2028";
1	sraer114_mid	exon	37591424	37591653	0.406702250994104	+	.	gene_id "sraer114_gene_66"; transcript_id "sraer114_gene_66_tx_13"; exon_id "1_37591424_37591653_+"; exonnum "5"; txlen "1789";
1	sraer114_mid	exon	37591424	37591653	0.406702250994104	+	.	gene_id "sraer114_gene_66"; transcript_id "sraer114_gene_66_tx_14"; exon_id "1_37591424_37591653_+"; exonnum "4"; txlen "1694";
1	sraer114_mid	exon	37591424	37591653	0.406702250994104	+	.	gene_id "sraer114_gene_66"; transcript_id "sraer114_gene_66_tx_15"; exon_id "1_37591424_37591653_+"; exonnum "6"; txlen "1931";
1	sraer114_mid	exon	37591424	37591653	0.390427883538589	+	.	gene_id "sraer114_gene_66"; transcript_id "sraer114_gene_66_tx_16"; exon_id "1_37591424_37591653_+"; exonnum "5"; txlen "1857";
1	sraer114_mid	exon	37591424	37591653	0.390427883538589	+	.	gene_id "sraer114_gene_66"; transcript_id "sraer114_gene_66_tx_17"; exon_id "1_37591424_37591653_+"; exonnum "4"; txlen "1762";
1	sraer114_mid	exon	37591424	37591653	0.390427883538589	+	.	gene_id "sraer114_gene_66"; transcript_id "sraer114_gene_66_tx_18"; exon_id "1_37591424_37591653_+"; exonnum "6"; txlen "1999";
1	sraer114_mid	exon	37591424	37591653	0.294731718130686	+	.	gene_id "sraer114_gene_66"; transcript_id "sraer114_gene_66_tx_19"; exon_id "1_37591424_37591653_+"; exonnum "5"; txlen "1946";
1	sraer114_mid	exon	37591424	37591653	1.76110894578362	+	.	gene_id "sraer114_gene_66"; transcript_id "sraer114_gene_66_tx_2"; exon_id "1_37591424_37591653_+"; exonnum "5"; txlen "1899";
1	sraer114_mid	exon	37591424	37591653	0.270990040282802	+	.	gene_id "sraer114_gene_66"; transcript_id "sraer114_gene_66_tx_20"; exon_id "1_37591424_37591653_+"; exonnum "5"; txlen "2014";
1	sraer114_mid	exon	37591424	37591653	0.204066244201692	+	.	gene_id "sraer114_gene_66"; transcript_id "sraer114_gene_66_tx_21"; exon_id "1_37591424_37591653_+"; exonnum "5"; txlen "1865";
1	sraer114_mid	exon	37591424	37591653	0.194250487024019	+	.	gene_id "sraer114_gene_66"; transcript_id "sraer114_gene_66_tx_22"; exon_id "1_37591424_37591653_+"; exonnum "5"; txlen "1933";
1	sraer114_mid	exon	37591424	37591653	0.175621646551204	+	.	gene_id "sraer114_gene_66"; transcript_id "sraer114_gene_66_tx_23"; exon_id "1_37591424_37591653_+"; exonnum "5"; txlen "1836";
1	sraer114_mid	exon	37591424	37591653	0.175145680726869	+	.	gene_id "sraer114_gene_66"; transcript_id "sraer114_gene_66_tx_24"; exon_id "1_37591424_37591653_+"; exonnum "5"; txlen "1708";
1	sraer114_mid	exon	37591424	37591653	0.175145680726869	+	.	gene_id "sraer114_gene_66"; transcript_id "sraer114_gene_66_tx_25"; exon_id "1_37591424_37591653_+"; exonnum "4"; txlen "1613";
1	sraer114_mid	exon	37591424	37591653	0.175145680726869	+	.	gene_id "sraer114_gene_66"; transcript_id "sraer114_gene_66_tx_26"; exon_id "1_37591424_37591653_+"; exonnum "6"; txlen "1850";
1	sraer114_mid	exon	37591424	37591653	0.175145680726869	+	.	gene_id "sraer114_gene_66"; transcript_id "sraer114_gene_66_tx_27"; exon_id "1_37591424_37591653_+"; exonnum "5"; txlen "1776";
1	sraer114_mid	exon	37591424	37591653	0.175145680726869	+	.	gene_id "sraer114_gene_66"; transcript_id "sraer114_gene_66_tx_28"; exon_id "1_37591424_37591653_+"; exonnum "4"; txlen "1681";
1	sraer114_mid	exon	37591424	37591653	0.175145680726869	+	.	gene_id "sraer114_gene_66"; transcript_id "sraer114_gene_66_tx_29"; exon_id "1_37591424_37591653_+"; exonnum "6"; txlen "1918";
1	sraer114_mid	exon	37591424	37591653	1.66471753622984	+	.	gene_id "sraer114_gene_66"; transcript_id "sraer114_gene_66_tx_3"; exon_id "1_37591424_37591653_+"; exonnum "4"; txlen "1872";
1	sraer114_mid	exon	37591424	37591653	0.166810110580814	+	.	gene_id "sraer114_gene_66"; transcript_id "sraer114_gene_66_tx_30"; exon_id "1_37591424_37591653_+"; exonnum "5"; txlen "1904";
1	sraer114_mid	exon	37591424	37591653	0.0890537277807039	+	.	gene_id "sraer114_gene_66"; transcript_id "sraer114_gene_66_tx_31"; exon_id "1_37591424_37591653_+"; exonnum "5"; txlen "1755";
1	sraer114_mid	exon	37591424	37591653	0.0890537277807039	+	.	gene_id "sraer114_gene_66"; transcript_id "sraer114_gene_66_tx_32"; exon_id "1_37591424_37591653_+"; exonnum "5"; txlen "1823";
1	sraer114_mid	exon	37591424	37591653	0.0873704688811796	+	.	gene_id "sraer114_gene_66"; transcript_id "sraer114_gene_66_tx_33"; exon_id "1_37591424_37591653_+"; exonnum "4"; txlen "3160";
1	sraer114_mid	exon	37591424	37591653	0.0873704688811796	+	.	gene_id "sraer114_gene_66"; transcript_id "sraer114_gene_66_tx_34"; exon_id "1_37591424_37591653_+"; exonnum "5"; txlen "3255";
1	sraer114_mid	exon	37591424	37591653	0.0873704688811796	+	.	gene_id "sraer114_gene_66"; transcript_id "sraer114_gene_66_tx_35"; exon_id "1_37591424_37591653_+"; exonnum "4"; txlen "3228";
1	sraer114_mid	exon	37591424	37591653	0.0873704688811796	+	.	gene_id "sraer114_gene_66"; transcript_id "sraer114_gene_66_tx_36"; exon_id "1_37591424_37591653_+"; exonnum "6"; txlen "3397";
1	sraer114_mid	exon	37591424	37591653	0.0873704688811796	+	.	gene_id "sraer114_gene_66"; transcript_id "sraer114_gene_66_tx_37"; exon_id "1_37591424_37591653_+"; exonnum "6"; txlen "3465";
1	sraer114_mid	exon	37591424	37591653	1.59768240169478	+	.	gene_id "sraer114_gene_66"; transcript_id "sraer114_gene_66_tx_4"; exon_id "1_37591424_37591653_+"; exonnum "5"; txlen "1967";
1	sraer114_mid	exon	37591424	37591653	1.47293327541859	+	.	gene_id "sraer114_gene_66"; transcript_id "sraer114_gene_66_tx_5"; exon_id "1_37591424_37591653_+"; exonnum "6"; txlen "2041";
1	sraer114_mid	exon	37591424	37591653	1.34992682609304	+	.	gene_id "sraer114_gene_66"; transcript_id "sraer114_gene_66_tx_6"; exon_id "1_37591424_37591653_+"; exonnum "6"; txlen "2109";
1	sraer114_mid	exon	37591424	37591653	1.24966615277252	+	.	gene_id "sraer114_gene_66"; transcript_id "sraer114_gene_66_tx_7"; exon_id "1_37591424_37591653_+"; exonnum "4"; txlen "1723";
1	sraer114_mid	exon	37591424	37591653	1.22824562140766	+	.	gene_id "sraer114_gene_66"; transcript_id "sraer114_gene_66_tx_8"; exon_id "1_37591424_37591653_+"; exonnum "5"; txlen "1818";
1	sraer114_mid	exon	37591424	37591653	1.1285768153986	+	.	gene_id "sraer114_gene_66"; transcript_id "sraer114_gene_66_tx_9"; exon_id "1_37591424_37591653_+"; exonnum "4"; txlen "1791";
1	ensembl	exon	37594322	37594378	0	+	.	gene_id "ENSRNOG00000076394"; gene_version "1"; transcript_id "ENSRNOT00000123731"; transcript_version "1"; exon_number "1"; gene_source "ensembl"; gene_biotype "lncRNA"; transcript_source "ensembl"; transcript_biotype "lncRNA"; exon_id "ENSRNOE00000681608"; exon_version "1"; tag "Ensembl_canonical";
1	ensembl	gene	37594322	37596068	0	+	.	gene_id "ENSRNOG00000076394"; gene_version "1"; gene_source "ensembl"; gene_biotype "lncRNA";
1	ensembl	transcript	37594322	37596068	0	+	.	gene_id "ENSRNOG00000076394"; gene_version "1"; transcript_id "ENSRNOT00000123731"; transcript_version "1"; gene_source "ensembl"; gene_biotype "lncRNA"; transcript_source "ensembl"; transcript_biotype "lncRNA"; tag "Ensembl_canonical";
1	ensembl	exon	37594475	37596068	0	+	.	gene_id "ENSRNOG00000076394"; gene_version "1"; transcript_id "ENSRNOT00000123731"; transcript_version "1"; exon_number "2"; gene_source "ensembl"; gene_biotype "lncRNA"; transcript_source "ensembl"; transcript_biotype "lncRNA"; exon_id "ENSRNOE00000750552"; exon_version "1"; tag "Ensembl_canonical";
1	sraer114_mid	exon	37596591	37596787	1.11311829916271	+	.	gene_id "sraer114_gene_66"; transcript_id "sraer114_gene_66_tx_10"; exon_id "1_37596591_37596787_+"; exonnum "6"; txlen "1886";
1	sraer114_mid	exon	37596591	37596787	0.972676897960052	+	.	gene_id "sraer114_gene_66"; transcript_id "sraer114_gene_66_tx_12"; exon_id "1_37596591_37596787_+"; exonnum "7"; txlen "2028";
1	sraer114_mid	exon	37596591	37596787	0.390427883538589	+	.	gene_id "sraer114_gene_66"; transcript_id "sraer114_gene_66_tx_16"; exon_id "1_37596591_37596787_+"; exonnum "6"; txlen "1857";
1	sraer114_mid	exon	37596591	37596787	0.390427883538589	+	.	gene_id "sraer114_gene_66"; transcript_id "sraer114_gene_66_tx_17"; exon_id "1_37596591_37596787_+"; exonnum "5"; txlen "1762";
1	sraer114_mid	exon	37596591	37596787	0.390427883538589	+	.	gene_id "sraer114_gene_66"; transcript_id "sraer114_gene_66_tx_18"; exon_id "1_37596591_37596787_+"; exonnum "7"; txlen "1999";
1	sraer114_mid	exon	37596591	37596787	0.270990040282802	+	.	gene_id "sraer114_gene_66"; transcript_id "sraer114_gene_66_tx_20"; exon_id "1_37596591_37596787_+"; exonnum "6"; txlen "2014";
1	sraer114_mid	exon	37596591	37596787	0.194250487024019	+	.	gene_id "sraer114_gene_66"; transcript_id "sraer114_gene_66_tx_22"; exon_id "1_37596591_37596787_+"; exonnum "6"; txlen "1933";
1	sraer114_mid	exon	37596591	37596787	0.175145680726869	+	.	gene_id "sraer114_gene_66"; transcript_id "sraer114_gene_66_tx_27"; exon_id "1_37596591_37596787_+"; exonnum "6"; txlen "1776";
1	sraer114_mid	exon	37596591	37596787	0.175145680726869	+	.	gene_id "sraer114_gene_66"; transcript_id "sraer114_gene_66_tx_28"; exon_id "1_37596591_37596787_+"; exonnum "5"; txlen "1681";
1	sraer114_mid	exon	37596591	37596787	0.175145680726869	+	.	gene_id "sraer114_gene_66"; transcript_id "sraer114_gene_66_tx_29"; exon_id "1_37596591_37596787_+"; exonnum "7"; txlen "1918";
1	sraer114_mid	exon	37596591	37596787	1.66471753622984	+	.	gene_id "sraer114_gene_66"; transcript_id "sraer114_gene_66_tx_3"; exon_id "1_37596591_37596787_+"; exonnum "5"; txlen "1872";
1	sraer114_mid	exon	37596591	37596787	0.166810110580814	+	.	gene_id "sraer114_gene_66"; transcript_id "sraer114_gene_66_tx_30"; exon_id "1_37596591_37596787_+"; exonnum "6"; txlen "1904";
1	sraer114_mid	exon	37596591	37596787	0.0890537277807039	+	.	gene_id "sraer114_gene_66"; transcript_id "sraer114_gene_66_tx_32"; exon_id "1_37596591_37596787_+"; exonnum "6"; txlen "1823";
1	sraer114_mid	exon	37596591	37596787	0.0873704688811796	+	.	gene_id "sraer114_gene_66"; transcript_id "sraer114_gene_66_tx_35"; exon_id "1_37596591_37596787_+"; exonnum "5"; txlen "3228";
1	sraer114_mid	exon	37596591	37596787	0.0873704688811796	+	.	gene_id "sraer114_gene_66"; transcript_id "sraer114_gene_66_tx_37"; exon_id "1_37596591_37596787_+"; exonnum "7"; txlen "3465";
1	sraer114_mid	exon	37596591	37596787	1.59768240169478	+	.	gene_id "sraer114_gene_66"; transcript_id "sraer114_gene_66_tx_4"; exon_id "1_37596591_37596787_+"; exonnum "6"; txlen "1967";
1	sraer114_mid	exon	37596591	37596787	1.34992682609304	+	.	gene_id "sraer114_gene_66"; transcript_id "sraer114_gene_66_tx_6"; exon_id "1_37596591_37596787_+"; exonnum "7"; txlen "2109";
1	sraer114_mid	exon	37596591	37596787	1.1285768153986	+	.	gene_id "sraer114_gene_66"; transcript_id "sraer114_gene_66_tx_9"; exon_id "1_37596591_37596787_+"; exonnum "5"; txlen "1791";
1	sraer114_mid	exon	37596659	37596787	1.86035912780628	+	.	gene_id "sraer114_gene_66"; transcript_id "sraer114_gene_66_tx_1"; exon_id "1_37596659_37596787_+"; exonnum "5"; txlen "1804";
1	sraer114_mid	exon	37596659	37596787	1.0412983687361	+	.	gene_id "sraer114_gene_66"; transcript_id "sraer114_gene_66_tx_11"; exon_id "1_37596659_37596787_+"; exonnum "7"; txlen "1960";
1	sraer114_mid	exon	37596659	37596787	0.406702250994104	+	.	gene_id "sraer114_gene_66"; transcript_id "sraer114_gene_66_tx_13"; exon_id "1_37596659_37596787_+"; exonnum "6"; txlen "1789";
1	sraer114_mid	exon	37596659	37596787	0.406702250994104	+	.	gene_id "sraer114_gene_66"; transcript_id "sraer114_gene_66_tx_14"; exon_id "1_37596659_37596787_+"; exonnum "5"; txlen "1694";
1	sraer114_mid	exon	37596659	37596787	0.406702250994104	+	.	gene_id "sraer114_gene_66"; transcript_id "sraer114_gene_66_tx_15"; exon_id "1_37596659_37596787_+"; exonnum "7"; txlen "1931";
1	sraer114_mid	exon	37596659	37596787	0.294731718130686	+	.	gene_id "sraer114_gene_66"; transcript_id "sraer114_gene_66_tx_19"; exon_id "1_37596659_37596787_+"; exonnum "6"; txlen "1946";
1	sraer114_mid	exon	37596659	37596787	1.76110894578362	+	.	gene_id "sraer114_gene_66"; transcript_id "sraer114_gene_66_tx_2"; exon_id "1_37596659_37596787_+"; exonnum "6"; txlen "1899";
1	sraer114_mid	exon	37596659	37596787	0.204066244201692	+	.	gene_id "sraer114_gene_66"; transcript_id "sraer114_gene_66_tx_21"; exon_id "1_37596659_37596787_+"; exonnum "6"; txlen "1865";
1	sraer114_mid	exon	37596659	37596787	0.175621646551204	+	.	gene_id "sraer114_gene_66"; transcript_id "sraer114_gene_66_tx_23"; exon_id "1_37596659_37596787_+"; exonnum "6"; txlen "1836";
1	sraer114_mid	exon	37596659	37596787	0.175145680726869	+	.	gene_id "sraer114_gene_66"; transcript_id "sraer114_gene_66_tx_24"; exon_id "1_37596659_37596787_+"; exonnum "6"; txlen "1708";
1	sraer114_mid	exon	37596659	37596787	0.175145680726869	+	.	gene_id "sraer114_gene_66"; transcript_id "sraer114_gene_66_tx_25"; exon_id "1_37596659_37596787_+"; exonnum "5"; txlen "1613";
1	sraer114_mid	exon	37596659	37596787	0.175145680726869	+	.	gene_id "sraer114_gene_66"; transcript_id "sraer114_gene_66_tx_26"; exon_id "1_37596659_37596787_+"; exonnum "7"; txlen "1850";
1	sraer114_mid	exon	37596659	37596787	0.0890537277807039	+	.	gene_id "sraer114_gene_66"; transcript_id "sraer114_gene_66_tx_31"; exon_id "1_37596659_37596787_+"; exonnum "6"; txlen "1755";
1	sraer114_mid	exon	37596659	37596787	0.0873704688811796	+	.	gene_id "sraer114_gene_66"; transcript_id "sraer114_gene_66_tx_33"; exon_id "1_37596659_37596787_+"; exonnum "5"; txlen "3160";
1	sraer114_mid	exon	37596659	37596787	0.0873704688811796	+	.	gene_id "sraer114_gene_66"; transcript_id "sraer114_gene_66_tx_34"; exon_id "1_37596659_37596787_+"; exonnum "6"; txlen "3255";
1	sraer114_mid	exon	37596659	37596787	0.0873704688811796	+	.	gene_id "sraer114_gene_66"; transcript_id "sraer114_gene_66_tx_36"; exon_id "1_37596659_37596787_+"; exonnum "7"; txlen "3397";
1	sraer114_mid	exon	37596659	37596787	1.47293327541859	+	.	gene_id "sraer114_gene_66"; transcript_id "sraer114_gene_66_tx_5"; exon_id "1_37596659_37596787_+"; exonnum "7"; txlen "2041";
1	sraer114_mid	exon	37596659	37596787	1.24966615277252	+	.	gene_id "sraer114_gene_66"; transcript_id "sraer114_gene_66_tx_7"; exon_id "1_37596659_37596787_+"; exonnum "5"; txlen "1723";
1	sraer114_mid	exon	37596659	37596787	1.22824562140766	+	.	gene_id "sraer114_gene_66"; transcript_id "sraer114_gene_66_tx_8"; exon_id "1_37596659_37596787_+"; exonnum "6"; txlen "1818";
1	sraer114_mid	exon	37598023	37598181	1.86035912780628	+	.	gene_id "sraer114_gene_66"; transcript_id "sraer114_gene_66_tx_1"; exon_id "1_37598023_37598181_+"; exonnum "6"; txlen "1804";
1	sraer114_mid	exon	37598023	37598181	1.11311829916271	+	.	gene_id "sraer114_gene_66"; transcript_id "sraer114_gene_66_tx_10"; exon_id "1_37598023_37598181_+"; exonnum "7"; txlen "1886";
1	sraer114_mid	exon	37598023	37598181	1.0412983687361	+	.	gene_id "sraer114_gene_66"; transcript_id "sraer114_gene_66_tx_11"; exon_id "1_37598023_37598181_+"; exonnum "8"; txlen "1960";
1	sraer114_mid	exon	37598023	37598181	0.972676897960052	+	.	gene_id "sraer114_gene_66"; transcript_id "sraer114_gene_66_tx_12"; exon_id "1_37598023_37598181_+"; exonnum "8"; txlen "2028";
1	sraer114_mid	exon	37598023	37598181	0.406702250994104	+	.	gene_id "sraer114_gene_66"; transcript_id "sraer114_gene_66_tx_13"; exon_id "1_37598023_37598181_+"; exonnum "7"; txlen "1789";
1	sraer114_mid	exon	37598023	37598181	0.406702250994104	+	.	gene_id "sraer114_gene_66"; transcript_id "sraer114_gene_66_tx_14"; exon_id "1_37598023_37598181_+"; exonnum "6"; txlen "1694";
1	sraer114_mid	exon	37598023	37598181	0.406702250994104	+	.	gene_id "sraer114_gene_66"; transcript_id "sraer114_gene_66_tx_15"; exon_id "1_37598023_37598181_+"; exonnum "8"; txlen "1931";
1	sraer114_mid	exon	37598023	37598181	0.390427883538589	+	.	gene_id "sraer114_gene_66"; transcript_id "sraer114_gene_66_tx_16"; exon_id "1_37598023_37598181_+"; exonnum "7"; txlen "1857";
1	sraer114_mid	exon	37598023	37598181	0.390427883538589	+	.	gene_id "sraer114_gene_66"; transcript_id "sraer114_gene_66_tx_17"; exon_id "1_37598023_37598181_+"; exonnum "6"; txlen "1762";
1	sraer114_mid	exon	37598023	37598181	0.390427883538589	+	.	gene_id "sraer114_gene_66"; transcript_id "sraer114_gene_66_tx_18"; exon_id "1_37598023_37598181_+"; exonnum "8"; txlen "1999";
1	sraer114_mid	exon	37598023	37598181	0.294731718130686	+	.	gene_id "sraer114_gene_66"; transcript_id "sraer114_gene_66_tx_19"; exon_id "1_37598023_37598181_+"; exonnum "7"; txlen "1946";
1	sraer114_mid	exon	37598023	37598181	1.76110894578362	+	.	gene_id "sraer114_gene_66"; transcript_id "sraer114_gene_66_tx_2"; exon_id "1_37598023_37598181_+"; exonnum "7"; txlen "1899";
1	sraer114_mid	exon	37598023	37598181	0.270990040282802	+	.	gene_id "sraer114_gene_66"; transcript_id "sraer114_gene_66_tx_20"; exon_id "1_37598023_37598181_+"; exonnum "7"; txlen "2014";
1	sraer114_mid	exon	37598023	37598181	0.204066244201692	+	.	gene_id "sraer114_gene_66"; transcript_id "sraer114_gene_66_tx_21"; exon_id "1_37598023_37598181_+"; exonnum "7"; txlen "1865";
1	sraer114_mid	exon	37598023	37598181	0.194250487024019	+	.	gene_id "sraer114_gene_66"; transcript_id "sraer114_gene_66_tx_22"; exon_id "1_37598023_37598181_+"; exonnum "7"; txlen "1933";
1	sraer114_mid	exon	37598023	37598181	0.175621646551204	+	.	gene_id "sraer114_gene_66"; transcript_id "sraer114_gene_66_tx_23"; exon_id "1_37598023_37598181_+"; exonnum "7"; txlen "1836";
1	sraer114_mid	exon	37598023	37598181	0.175145680726869	+	.	gene_id "sraer114_gene_66"; transcript_id "sraer114_gene_66_tx_24"; exon_id "1_37598023_37598181_+"; exonnum "7"; txlen "1708";
1	sraer114_mid	exon	37598023	37598181	0.175145680726869	+	.	gene_id "sraer114_gene_66"; transcript_id "sraer114_gene_66_tx_25"; exon_id "1_37598023_37598181_+"; exonnum "6"; txlen "1613";
1	sraer114_mid	exon	37598023	37598181	0.175145680726869	+	.	gene_id "sraer114_gene_66"; transcript_id "sraer114_gene_66_tx_26"; exon_id "1_37598023_37598181_+"; exonnum "8"; txlen "1850";
1	sraer114_mid	exon	37598023	37598181	0.175145680726869	+	.	gene_id "sraer114_gene_66"; transcript_id "sraer114_gene_66_tx_27"; exon_id "1_37598023_37598181_+"; exonnum "7"; txlen "1776";
1	sraer114_mid	exon	37598023	37598181	0.175145680726869	+	.	gene_id "sraer114_gene_66"; transcript_id "sraer114_gene_66_tx_28"; exon_id "1_37598023_37598181_+"; exonnum "6"; txlen "1681";
1	sraer114_mid	exon	37598023	37598181	0.175145680726869	+	.	gene_id "sraer114_gene_66"; transcript_id "sraer114_gene_66_tx_29"; exon_id "1_37598023_37598181_+"; exonnum "8"; txlen "1918";
1	sraer114_mid	exon	37598023	37598181	1.66471753622984	+	.	gene_id "sraer114_gene_66"; transcript_id "sraer114_gene_66_tx_3"; exon_id "1_37598023_37598181_+"; exonnum "6"; txlen "1872";
1	sraer114_mid	exon	37598023	37598181	0.166810110580814	+	.	gene_id "sraer114_gene_66"; transcript_id "sraer114_gene_66_tx_30"; exon_id "1_37598023_37598181_+"; exonnum "7"; txlen "1904";
1	sraer114_mid	exon	37598023	37598181	0.0890537277807039	+	.	gene_id "sraer114_gene_66"; transcript_id "sraer114_gene_66_tx_31"; exon_id "1_37598023_37598181_+"; exonnum "7"; txlen "1755";
1	sraer114_mid	exon	37598023	37598181	0.0890537277807039	+	.	gene_id "sraer114_gene_66"; transcript_id "sraer114_gene_66_tx_32"; exon_id "1_37598023_37598181_+"; exonnum "7"; txlen "1823";
1	sraer114_mid	exon	37598023	37598181	0.0873704688811796	+	.	gene_id "sraer114_gene_66"; transcript_id "sraer114_gene_66_tx_33"; exon_id "1_37598023_37598181_+"; exonnum "6"; txlen "3160";
1	sraer114_mid	exon	37598023	37598181	0.0873704688811796	+	.	gene_id "sraer114_gene_66"; transcript_id "sraer114_gene_66_tx_34"; exon_id "1_37598023_37598181_+"; exonnum "7"; txlen "3255";
1	sraer114_mid	exon	37598023	37598181	0.0873704688811796	+	.	gene_id "sraer114_gene_66"; transcript_id "sraer114_gene_66_tx_35"; exon_id "1_37598023_37598181_+"; exonnum "6"; txlen "3228";
1	sraer114_mid	exon	37598023	37598181	0.0873704688811796	+	.	gene_id "sraer114_gene_66"; transcript_id "sraer114_gene_66_tx_36"; exon_id "1_37598023_37598181_+"; exonnum "8"; txlen "3397";
1	sraer114_mid	exon	37598023	37598181	0.0873704688811796	+	.	gene_id "sraer114_gene_66"; transcript_id "sraer114_gene_66_tx_37"; exon_id "1_37598023_37598181_+"; exonnum "8"; txlen "3465";
1	sraer114_mid	exon	37598023	37598181	1.59768240169478	+	.	gene_id "sraer114_gene_66"; transcript_id "sraer114_gene_66_tx_4"; exon_id "1_37598023_37598181_+"; exonnum "7"; txlen "1967";
1	sraer114_mid	exon	37598023	37598181	1.47293327541859	+	.	gene_id "sraer114_gene_66"; transcript_id "sraer114_gene_66_tx_5"; exon_id "1_37598023_37598181_+"; exonnum "8"; txlen "2041";
1	sraer114_mid	exon	37598023	37598181	1.34992682609304	+	.	gene_id "sraer114_gene_66"; transcript_id "sraer114_gene_66_tx_6"; exon_id "1_37598023_37598181_+"; exonnum "8"; txlen "2109";
1	sraer114_mid	exon	37598023	37598181	1.24966615277252	+	.	gene_id "sraer114_gene_66"; transcript_id "sraer114_gene_66_tx_7"; exon_id "1_37598023_37598181_+"; exonnum "6"; txlen "1723";
1	sraer114_mid	exon	37598023	37598181	1.22824562140766	+	.	gene_id "sraer114_gene_66"; transcript_id "sraer114_gene_66_tx_8"; exon_id "1_37598023_37598181_+"; exonnum "7"; txlen "1818";
1	sraer114_mid	exon	37598023	37598181	1.1285768153986	+	.	gene_id "sraer114_gene_66"; transcript_id "sraer114_gene_66_tx_9"; exon_id "1_37598023_37598181_+"; exonnum "6"; txlen "1791";
1	sraer114_mid	exon	37601726	37601835	1.86035912780628	+	.	gene_id "sraer114_gene_66"; transcript_id "sraer114_gene_66_tx_1"; exon_id "1_37601726_37601835_+"; exonnum "7"; txlen "1804";
1	sraer114_mid	exon	37601726	37601835	1.11311829916271	+	.	gene_id "sraer114_gene_66"; transcript_id "sraer114_gene_66_tx_10"; exon_id "1_37601726_37601835_+"; exonnum "8"; txlen "1886";
1	sraer114_mid	exon	37601726	37601835	1.0412983687361	+	.	gene_id "sraer114_gene_66"; transcript_id "sraer114_gene_66_tx_11"; exon_id "1_37601726_37601835_+"; exonnum "9"; txlen "1960";
1	sraer114_mid	exon	37601726	37601835	0.972676897960052	+	.	gene_id "sraer114_gene_66"; transcript_id "sraer114_gene_66_tx_12"; exon_id "1_37601726_37601835_+"; exonnum "9"; txlen "2028";
1	sraer114_mid	exon	37601726	37601835	0.294731718130686	+	.	gene_id "sraer114_gene_66"; transcript_id "sraer114_gene_66_tx_19"; exon_id "1_37601726_37601835_+"; exonnum "8"; txlen "1946";
1	sraer114_mid	exon	37601726	37601835	1.76110894578362	+	.	gene_id "sraer114_gene_66"; transcript_id "sraer114_gene_66_tx_2"; exon_id "1_37601726_37601835_+"; exonnum "8"; txlen "1899";
1	sraer114_mid	exon	37601726	37601835	0.270990040282802	+	.	gene_id "sraer114_gene_66"; transcript_id "sraer114_gene_66_tx_20"; exon_id "1_37601726_37601835_+"; exonnum "8"; txlen "2014";
1	sraer114_mid	exon	37601726	37601835	0.204066244201692	+	.	gene_id "sraer114_gene_66"; transcript_id "sraer114_gene_66_tx_21"; exon_id "1_37601726_37601835_+"; exonnum "8"; txlen "1865";
1	sraer114_mid	exon	37601726	37601835	0.194250487024019	+	.	gene_id "sraer114_gene_66"; transcript_id "sraer114_gene_66_tx_22"; exon_id "1_37601726_37601835_+"; exonnum "8"; txlen "1933";
1	sraer114_mid	exon	37601726	37601835	1.66471753622984	+	.	gene_id "sraer114_gene_66"; transcript_id "sraer114_gene_66_tx_3"; exon_id "1_37601726_37601835_+"; exonnum "7"; txlen "1872";
1	sraer114_mid	exon	37601726	37601835	0.0873704688811796	+	.	gene_id "sraer114_gene_66"; transcript_id "sraer114_gene_66_tx_33"; exon_id "1_37601726_37601835_+"; exonnum "7"; txlen "3160";
1	sraer114_mid	exon	37601726	37601835	0.0873704688811796	+	.	gene_id "sraer114_gene_66"; transcript_id "sraer114_gene_66_tx_34"; exon_id "1_37601726_37601835_+"; exonnum "8"; txlen "3255";
1	sraer114_mid	exon	37601726	37601835	0.0873704688811796	+	.	gene_id "sraer114_gene_66"; transcript_id "sraer114_gene_66_tx_35"; exon_id "1_37601726_37601835_+"; exonnum "7"; txlen "3228";
1	sraer114_mid	exon	37601726	37601835	0.0873704688811796	+	.	gene_id "sraer114_gene_66"; transcript_id "sraer114_gene_66_tx_36"; exon_id "1_37601726_37601835_+"; exonnum "9"; txlen "3397";
1	sraer114_mid	exon	37601726	37601835	0.0873704688811796	+	.	gene_id "sraer114_gene_66"; transcript_id "sraer114_gene_66_tx_37"; exon_id "1_37601726_37601835_+"; exonnum "9"; txlen "3465";
1	sraer114_mid	exon	37601726	37601835	1.59768240169478	+	.	gene_id "sraer114_gene_66"; transcript_id "sraer114_gene_66_tx_4"; exon_id "1_37601726_37601835_+"; exonnum "8"; txlen "1967";
1	sraer114_mid	exon	37601726	37601835	1.47293327541859	+	.	gene_id "sraer114_gene_66"; transcript_id "sraer114_gene_66_tx_5"; exon_id "1_37601726_37601835_+"; exonnum "9"; txlen "2041";
1	sraer114_mid	exon	37601726	37601835	1.34992682609304	+	.	gene_id "sraer114_gene_66"; transcript_id "sraer114_gene_66_tx_6"; exon_id "1_37601726_37601835_+"; exonnum "9"; txlen "2109";
1	sraer114_mid	exon	37601726	37601835	1.24966615277252	+	.	gene_id "sraer114_gene_66"; transcript_id "sraer114_gene_66_tx_7"; exon_id "1_37601726_37601835_+"; exonnum "7"; txlen "1723";
1	sraer114_mid	exon	37601726	37601835	1.22824562140766	+	.	gene_id "sraer114_gene_66"; transcript_id "sraer114_gene_66_tx_8"; exon_id "1_37601726_37601835_+"; exonnum "8"; txlen "1818";
1	sraer114_mid	exon	37601726	37601835	1.1285768153986	+	.	gene_id "sraer114_gene_66"; transcript_id "sraer114_gene_66_tx_9"; exon_id "1_37601726_37601835_+"; exonnum "7"; txlen "1791";
1	sraer114_mid	exon	37602931	37603117	1.86035912780628	+	.	gene_id "sraer114_gene_66"; transcript_id "sraer114_gene_66_tx_1"; exon_id "1_37602931_37603117_+"; exonnum "8"; txlen "1804";
1	sraer114_mid	exon	37602931	37603117	1.11311829916271	+	.	gene_id "sraer114_gene_66"; transcript_id "sraer114_gene_66_tx_10"; exon_id "1_37602931_37603117_+"; exonnum "9"; txlen "1886";
1	sraer114_mid	exon	37602931	37603117	1.0412983687361	+	.	gene_id "sraer114_gene_66"; transcript_id "sraer114_gene_66_tx_11"; exon_id "1_37602931_37603117_+"; exonnum "10"; txlen "1960";
1	sraer114_mid	exon	37602931	37603117	0.972676897960052	+	.	gene_id "sraer114_gene_66"; transcript_id "sraer114_gene_66_tx_12"; exon_id "1_37602931_37603117_+"; exonnum "10"; txlen "2028";
1	sraer114_mid	exon	37602931	37603117	0.406702250994104	+	.	gene_id "sraer114_gene_66"; transcript_id "sraer114_gene_66_tx_13"; exon_id "1_37602931_37603117_+"; exonnum "8"; txlen "1789";
1	sraer114_mid	exon	37602931	37603117	0.406702250994104	+	.	gene_id "sraer114_gene_66"; transcript_id "sraer114_gene_66_tx_14"; exon_id "1_37602931_37603117_+"; exonnum "7"; txlen "1694";
1	sraer114_mid	exon	37602931	37603117	0.406702250994104	+	.	gene_id "sraer114_gene_66"; transcript_id "sraer114_gene_66_tx_15"; exon_id "1_37602931_37603117_+"; exonnum "9"; txlen "1931";
1	sraer114_mid	exon	37602931	37603117	0.390427883538589	+	.	gene_id "sraer114_gene_66"; transcript_id "sraer114_gene_66_tx_16"; exon_id "1_37602931_37603117_+"; exonnum "8"; txlen "1857";
1	sraer114_mid	exon	37602931	37603117	0.390427883538589	+	.	gene_id "sraer114_gene_66"; transcript_id "sraer114_gene_66_tx_17"; exon_id "1_37602931_37603117_+"; exonnum "7"; txlen "1762";
1	sraer114_mid	exon	37602931	37603117	0.390427883538589	+	.	gene_id "sraer114_gene_66"; transcript_id "sraer114_gene_66_tx_18"; exon_id "1_37602931_37603117_+"; exonnum "9"; txlen "1999";
1	sraer114_mid	exon	37602931	37603117	0.294731718130686	+	.	gene_id "sraer114_gene_66"; transcript_id "sraer114_gene_66_tx_19"; exon_id "1_37602931_37603117_+"; exonnum "9"; txlen "1946";
1	sraer114_mid	exon	37602931	37603117	1.76110894578362	+	.	gene_id "sraer114_gene_66"; transcript_id "sraer114_gene_66_tx_2"; exon_id "1_37602931_37603117_+"; exonnum "9"; txlen "1899";
1	sraer114_mid	exon	37602931	37603117	0.270990040282802	+	.	gene_id "sraer114_gene_66"; transcript_id "sraer114_gene_66_tx_20"; exon_id "1_37602931_37603117_+"; exonnum "9"; txlen "2014";
1	sraer114_mid	exon	37602931	37603117	0.204066244201692	+	.	gene_id "sraer114_gene_66"; transcript_id "sraer114_gene_66_tx_21"; exon_id "1_37602931_37603117_+"; exonnum "9"; txlen "1865";
1	sraer114_mid	exon	37602931	37603117	0.194250487024019	+	.	gene_id "sraer114_gene_66"; transcript_id "sraer114_gene_66_tx_22"; exon_id "1_37602931_37603117_+"; exonnum "9"; txlen "1933";
1	sraer114_mid	exon	37602931	37603117	0.175621646551204	+	.	gene_id "sraer114_gene_66"; transcript_id "sraer114_gene_66_tx_23"; exon_id "1_37602931_37603117_+"; exonnum "8"; txlen "1836";
1	sraer114_mid	exon	37602931	37603117	0.175145680726869	+	.	gene_id "sraer114_gene_66"; transcript_id "sraer114_gene_66_tx_24"; exon_id "1_37602931_37603117_+"; exonnum "8"; txlen "1708";
1	sraer114_mid	exon	37602931	37603117	0.175145680726869	+	.	gene_id "sraer114_gene_66"; transcript_id "sraer114_gene_66_tx_25"; exon_id "1_37602931_37603117_+"; exonnum "7"; txlen "1613";
1	sraer114_mid	exon	37602931	37603117	0.175145680726869	+	.	gene_id "sraer114_gene_66"; transcript_id "sraer114_gene_66_tx_26"; exon_id "1_37602931_37603117_+"; exonnum "9"; txlen "1850";
1	sraer114_mid	exon	37602931	37603117	0.175145680726869	+	.	gene_id "sraer114_gene_66"; transcript_id "sraer114_gene_66_tx_27"; exon_id "1_37602931_37603117_+"; exonnum "8"; txlen "1776";
1	sraer114_mid	exon	37602931	37603117	0.175145680726869	+	.	gene_id "sraer114_gene_66"; transcript_id "sraer114_gene_66_tx_28"; exon_id "1_37602931_37603117_+"; exonnum "7"; txlen "1681";
1	sraer114_mid	exon	37602931	37603117	0.175145680726869	+	.	gene_id "sraer114_gene_66"; transcript_id "sraer114_gene_66_tx_29"; exon_id "1_37602931_37603117_+"; exonnum "9"; txlen "1918";
1	sraer114_mid	exon	37602931	37603117	1.66471753622984	+	.	gene_id "sraer114_gene_66"; transcript_id "sraer114_gene_66_tx_3"; exon_id "1_37602931_37603117_+"; exonnum "8"; txlen "1872";
1	sraer114_mid	exon	37602931	37603117	0.166810110580814	+	.	gene_id "sraer114_gene_66"; transcript_id "sraer114_gene_66_tx_30"; exon_id "1_37602931_37603117_+"; exonnum "8"; txlen "1904";
1	sraer114_mid	exon	37602931	37603117	0.0890537277807039	+	.	gene_id "sraer114_gene_66"; transcript_id "sraer114_gene_66_tx_31"; exon_id "1_37602931_37603117_+"; exonnum "8"; txlen "1755";
1	sraer114_mid	exon	37602931	37603117	0.0890537277807039	+	.	gene_id "sraer114_gene_66"; transcript_id "sraer114_gene_66_tx_32"; exon_id "1_37602931_37603117_+"; exonnum "8"; txlen "1823";
1	sraer114_mid	exon	37602931	37603117	0.0873704688811796	+	.	gene_id "sraer114_gene_66"; transcript_id "sraer114_gene_66_tx_33"; exon_id "1_37602931_37603117_+"; exonnum "8"; txlen "3160";
1	sraer114_mid	exon	37602931	37603117	0.0873704688811796	+	.	gene_id "sraer114_gene_66"; transcript_id "sraer114_gene_66_tx_34"; exon_id "1_37602931_37603117_+"; exonnum "9"; txlen "3255";
1	sraer114_mid	exon	37602931	37603117	0.0873704688811796	+	.	gene_id "sraer114_gene_66"; transcript_id "sraer114_gene_66_tx_35"; exon_id "1_37602931_37603117_+"; exonnum "8"; txlen "3228";
1	sraer114_mid	exon	37602931	37603117	0.0873704688811796	+	.	gene_id "sraer114_gene_66"; transcript_id "sraer114_gene_66_tx_36"; exon_id "1_37602931_37603117_+"; exonnum "10"; txlen "3397";
1	sraer114_mid	exon	37602931	37603117	0.0873704688811796	+	.	gene_id "sraer114_gene_66"; transcript_id "sraer114_gene_66_tx_37"; exon_id "1_37602931_37603117_+"; exonnum "10"; txlen "3465";
1	sraer114_mid	exon	37602931	37603117	1.59768240169478	+	.	gene_id "sraer114_gene_66"; transcript_id "sraer114_gene_66_tx_4"; exon_id "1_37602931_37603117_+"; exonnum "9"; txlen "1967";
1	sraer114_mid	exon	37602931	37603117	1.47293327541859	+	.	gene_id "sraer114_gene_66"; transcript_id "sraer114_gene_66_tx_5"; exon_id "1_37602931_37603117_+"; exonnum "10"; txlen "2041";
1	sraer114_mid	exon	37602931	37603117	1.34992682609304	+	.	gene_id "sraer114_gene_66"; transcript_id "sraer114_gene_66_tx_6"; exon_id "1_37602931_37603117_+"; exonnum "10"; txlen "2109";
1	sraer114_mid	exon	37602931	37603117	1.24966615277252	+	.	gene_id "sraer114_gene_66"; transcript_id "sraer114_gene_66_tx_7"; exon_id "1_37602931_37603117_+"; exonnum "8"; txlen "1723";
1	sraer114_mid	exon	37602931	37603117	1.22824562140766	+	.	gene_id "sraer114_gene_66"; transcript_id "sraer114_gene_66_tx_8"; exon_id "1_37602931_37603117_+"; exonnum "9"; txlen "1818";
1	sraer114_mid	exon	37602931	37603117	1.1285768153986	+	.	gene_id "sraer114_gene_66"; transcript_id "sraer114_gene_66_tx_9"; exon_id "1_37602931_37603117_+"; exonnum "8"; txlen "1791";
1	sraer114_mid	exon	37603689	37605125	0.0873704688811796	+	.	gene_id "sraer114_gene_66"; transcript_id "sraer114_gene_66_tx_33"; exon_id "1_37603689_37605125_+"; exonnum "9"; txlen "3160";
1	sraer114_mid	exon	37603689	37605125	0.0873704688811796	+	.	gene_id "sraer114_gene_66"; transcript_id "sraer114_gene_66_tx_34"; exon_id "1_37603689_37605125_+"; exonnum "10"; txlen "3255";
1	sraer114_mid	exon	37603689	37605125	0.0873704688811796	+	.	gene_id "sraer114_gene_66"; transcript_id "sraer114_gene_66_tx_35"; exon_id "1_37603689_37605125_+"; exonnum "9"; txlen "3228";
1	sraer114_mid	exon	37603689	37605125	0.0873704688811796	+	.	gene_id "sraer114_gene_66"; transcript_id "sraer114_gene_66_tx_36"; exon_id "1_37603689_37605125_+"; exonnum "11"; txlen "3397";
1	sraer114_mid	exon	37603689	37605125	0.0873704688811796	+	.	gene_id "sraer114_gene_66"; transcript_id "sraer114_gene_66_tx_37"; exon_id "1_37603689_37605125_+"; exonnum "11"; txlen "3465";
1	sraer114_mid	exon	37607985	37608222	1.86035912780628	+	.	gene_id "sraer114_gene_66"; transcript_id "sraer114_gene_66_tx_1"; exon_id "1_37607985_37608222_+"; exonnum "9"; txlen "1804";
1	sraer114_mid	exon	37607985	37608222	1.11311829916271	+	.	gene_id "sraer114_gene_66"; transcript_id "sraer114_gene_66_tx_10"; exon_id "1_37607985_37608222_+"; exonnum "10"; txlen "1886";
1	sraer114_mid	exon	37607985	37608222	1.0412983687361	+	.	gene_id "sraer114_gene_66"; transcript_id "sraer114_gene_66_tx_11"; exon_id "1_37607985_37608222_+"; exonnum "11"; txlen "1960";
1	sraer114_mid	exon	37607985	37608222	0.972676897960052	+	.	gene_id "sraer114_gene_66"; transcript_id "sraer114_gene_66_tx_12"; exon_id "1_37607985_37608222_+"; exonnum "11"; txlen "2028";
1	sraer114_mid	exon	37607985	37608222	0.406702250994104	+	.	gene_id "sraer114_gene_66"; transcript_id "sraer114_gene_66_tx_13"; exon_id "1_37607985_37608222_+"; exonnum "9"; txlen "1789";
1	sraer114_mid	exon	37607985	37608222	0.406702250994104	+	.	gene_id "sraer114_gene_66"; transcript_id "sraer114_gene_66_tx_14"; exon_id "1_37607985_37608222_+"; exonnum "8"; txlen "1694";
1	sraer114_mid	exon	37607985	37608222	0.406702250994104	+	.	gene_id "sraer114_gene_66"; transcript_id "sraer114_gene_66_tx_15"; exon_id "1_37607985_37608222_+"; exonnum "10"; txlen "1931";
1	sraer114_mid	exon	37607985	37608222	0.390427883538589	+	.	gene_id "sraer114_gene_66"; transcript_id "sraer114_gene_66_tx_16"; exon_id "1_37607985_37608222_+"; exonnum "9"; txlen "1857";
1	sraer114_mid	exon	37607985	37608222	0.390427883538589	+	.	gene_id "sraer114_gene_66"; transcript_id "sraer114_gene_66_tx_17"; exon_id "1_37607985_37608222_+"; exonnum "8"; txlen "1762";
1	sraer114_mid	exon	37607985	37608222	0.390427883538589	+	.	gene_id "sraer114_gene_66"; transcript_id "sraer114_gene_66_tx_18"; exon_id "1_37607985_37608222_+"; exonnum "10"; txlen "1999";
1	sraer114_mid	exon	37607985	37608222	0.294731718130686	+	.	gene_id "sraer114_gene_66"; transcript_id "sraer114_gene_66_tx_19"; exon_id "1_37607985_37608222_+"; exonnum "10"; txlen "1946";
1	sraer114_mid	exon	37607985	37608222	1.76110894578362	+	.	gene_id "sraer114_gene_66"; transcript_id "sraer114_gene_66_tx_2"; exon_id "1_37607985_37608222_+"; exonnum "10"; txlen "1899";
1	sraer114_mid	exon	37607985	37608222	0.270990040282802	+	.	gene_id "sraer114_gene_66"; transcript_id "sraer114_gene_66_tx_20"; exon_id "1_37607985_37608222_+"; exonnum "10"; txlen "2014";
1	sraer114_mid	exon	37607985	37608222	0.204066244201692	+	.	gene_id "sraer114_gene_66"; transcript_id "sraer114_gene_66_tx_21"; exon_id "1_37607985_37608222_+"; exonnum "10"; txlen "1865";
1	sraer114_mid	exon	37607985	37608222	0.194250487024019	+	.	gene_id "sraer114_gene_66"; transcript_id "sraer114_gene_66_tx_22"; exon_id "1_37607985_37608222_+"; exonnum "10"; txlen "1933";
1	sraer114_mid	exon	37607985	37608222	0.175621646551204	+	.	gene_id "sraer114_gene_66"; transcript_id "sraer114_gene_66_tx_23"; exon_id "1_37607985_37608222_+"; exonnum "9"; txlen "1836";
1	sraer114_mid	exon	37607985	37608222	0.175145680726869	+	.	gene_id "sraer114_gene_66"; transcript_id "sraer114_gene_66_tx_24"; exon_id "1_37607985_37608222_+"; exonnum "9"; txlen "1708";
1	sraer114_mid	exon	37607985	37608222	0.175145680726869	+	.	gene_id "sraer114_gene_66"; transcript_id "sraer114_gene_66_tx_25"; exon_id "1_37607985_37608222_+"; exonnum "8"; txlen "1613";
1	sraer114_mid	exon	37607985	37608222	0.175145680726869	+	.	gene_id "sraer114_gene_66"; transcript_id "sraer114_gene_66_tx_26"; exon_id "1_37607985_37608222_+"; exonnum "10"; txlen "1850";
1	sraer114_mid	exon	37607985	37608222	0.175145680726869	+	.	gene_id "sraer114_gene_66"; transcript_id "sraer114_gene_66_tx_27"; exon_id "1_37607985_37608222_+"; exonnum "9"; txlen "1776";
1	sraer114_mid	exon	37607985	37608222	0.175145680726869	+	.	gene_id "sraer114_gene_66"; transcript_id "sraer114_gene_66_tx_28"; exon_id "1_37607985_37608222_+"; exonnum "8"; txlen "1681";
1	sraer114_mid	exon	37607985	37608222	0.175145680726869	+	.	gene_id "sraer114_gene_66"; transcript_id "sraer114_gene_66_tx_29"; exon_id "1_37607985_37608222_+"; exonnum "10"; txlen "1918";
1	sraer114_mid	exon	37607985	37608222	1.66471753622984	+	.	gene_id "sraer114_gene_66"; transcript_id "sraer114_gene_66_tx_3"; exon_id "1_37607985_37608222_+"; exonnum "9"; txlen "1872";
1	sraer114_mid	exon	37607985	37608222	0.166810110580814	+	.	gene_id "sraer114_gene_66"; transcript_id "sraer114_gene_66_tx_30"; exon_id "1_37607985_37608222_+"; exonnum "9"; txlen "1904";
1	sraer114_mid	exon	37607985	37608222	0.0890537277807039	+	.	gene_id "sraer114_gene_66"; transcript_id "sraer114_gene_66_tx_31"; exon_id "1_37607985_37608222_+"; exonnum "9"; txlen "1755";
1	sraer114_mid	exon	37607985	37608222	0.0890537277807039	+	.	gene_id "sraer114_gene_66"; transcript_id "sraer114_gene_66_tx_32"; exon_id "1_37607985_37608222_+"; exonnum "9"; txlen "1823";
1	sraer114_mid	exon	37607985	37608222	0.0873704688811796	+	.	gene_id "sraer114_gene_66"; transcript_id "sraer114_gene_66_tx_33"; exon_id "1_37607985_37608222_+"; exonnum "10"; txlen "3160";
1	sraer114_mid	exon	37607985	37608222	0.0873704688811796	+	.	gene_id "sraer114_gene_66"; transcript_id "sraer114_gene_66_tx_34"; exon_id "1_37607985_37608222_+"; exonnum "11"; txlen "3255";
1	sraer114_mid	exon	37607985	37608222	0.0873704688811796	+	.	gene_id "sraer114_gene_66"; transcript_id "sraer114_gene_66_tx_35"; exon_id "1_37607985_37608222_+"; exonnum "10"; txlen "3228";
1	sraer114_mid	exon	37607985	37608222	0.0873704688811796	+	.	gene_id "sraer114_gene_66"; transcript_id "sraer114_gene_66_tx_36"; exon_id "1_37607985_37608222_+"; exonnum "12"; txlen "3397";
1	sraer114_mid	exon	37607985	37608222	0.0873704688811796	+	.	gene_id "sraer114_gene_66"; transcript_id "sraer114_gene_66_tx_37"; exon_id "1_37607985_37608222_+"; exonnum "12"; txlen "3465";
1	sraer114_mid	exon	37607985	37608222	1.59768240169478	+	.	gene_id "sraer114_gene_66"; transcript_id "sraer114_gene_66_tx_4"; exon_id "1_37607985_37608222_+"; exonnum "10"; txlen "1967";
1	sraer114_mid	exon	37607985	37608222	1.47293327541859	+	.	gene_id "sraer114_gene_66"; transcript_id "sraer114_gene_66_tx_5"; exon_id "1_37607985_37608222_+"; exonnum "11"; txlen "2041";
1	sraer114_mid	exon	37607985	37608222	1.34992682609304	+	.	gene_id "sraer114_gene_66"; transcript_id "sraer114_gene_66_tx_6"; exon_id "1_37607985_37608222_+"; exonnum "11"; txlen "2109";
1	sraer114_mid	exon	37607985	37608222	1.24966615277252	+	.	gene_id "sraer114_gene_66"; transcript_id "sraer114_gene_66_tx_7"; exon_id "1_37607985_37608222_+"; exonnum "9"; txlen "1723";
1	sraer114_mid	exon	37607985	37608222	1.22824562140766	+	.	gene_id "sraer114_gene_66"; transcript_id "sraer114_gene_66_tx_8"; exon_id "1_37607985_37608222_+"; exonnum "10"; txlen "1818";
1	sraer114_mid	exon	37607985	37608222	1.1285768153986	+	.	gene_id "sraer114_gene_66"; transcript_id "sraer114_gene_66_tx_9"; exon_id "1_37607985_37608222_+"; exonnum "9"; txlen "1791";
1	sraer114_ss	exon	37608998	37609126	1.86035912780628	+	.	gene_id "sraer114_gene_66"; transcript_id "sraer114_gene_66_tx_1"; exon_id "1_37608998_37609126_+"; exonnum "10"; txlen "1804";
1	sraer114_ss	exon	37608998	37609126	1.11311829916271	+	.	gene_id "sraer114_gene_66"; transcript_id "sraer114_gene_66_tx_10"; exon_id "1_37608998_37609126_+"; exonnum "11"; txlen "1886";
1	sraer114_ss	exon	37608998	37609126	1.0412983687361	+	.	gene_id "sraer114_gene_66"; transcript_id "sraer114_gene_66_tx_11"; exon_id "1_37608998_37609126_+"; exonnum "12"; txlen "1960";
1	sraer114_ss	exon	37608998	37609126	0.972676897960052	+	.	gene_id "sraer114_gene_66"; transcript_id "sraer114_gene_66_tx_12"; exon_id "1_37608998_37609126_+"; exonnum "12"; txlen "2028";
1	sraer114_ss	exon	37608998	37609126	0.406702250994104	+	.	gene_id "sraer114_gene_66"; transcript_id "sraer114_gene_66_tx_13"; exon_id "1_37608998_37609126_+"; exonnum "10"; txlen "1789";
1	sraer114_ss	exon	37608998	37609126	0.406702250994104	+	.	gene_id "sraer114_gene_66"; transcript_id "sraer114_gene_66_tx_14"; exon_id "1_37608998_37609126_+"; exonnum "9"; txlen "1694";
1	sraer114_ss	exon	37608998	37609126	0.406702250994104	+	.	gene_id "sraer114_gene_66"; transcript_id "sraer114_gene_66_tx_15"; exon_id "1_37608998_37609126_+"; exonnum "11"; txlen "1931";
1	sraer114_ss	exon	37608998	37609126	0.390427883538589	+	.	gene_id "sraer114_gene_66"; transcript_id "sraer114_gene_66_tx_16"; exon_id "1_37608998_37609126_+"; exonnum "10"; txlen "1857";
1	sraer114_ss	exon	37608998	37609126	0.390427883538589	+	.	gene_id "sraer114_gene_66"; transcript_id "sraer114_gene_66_tx_17"; exon_id "1_37608998_37609126_+"; exonnum "9"; txlen "1762";
1	sraer114_ss	exon	37608998	37609126	0.390427883538589	+	.	gene_id "sraer114_gene_66"; transcript_id "sraer114_gene_66_tx_18"; exon_id "1_37608998_37609126_+"; exonnum "11"; txlen "1999";
1	sraer114_ss	exon	37608998	37609126	0.294731718130686	+	.	gene_id "sraer114_gene_66"; transcript_id "sraer114_gene_66_tx_19"; exon_id "1_37608998_37609126_+"; exonnum "11"; txlen "1946";
1	sraer114_ss	exon	37608998	37609126	1.76110894578362	+	.	gene_id "sraer114_gene_66"; transcript_id "sraer114_gene_66_tx_2"; exon_id "1_37608998_37609126_+"; exonnum "11"; txlen "1899";
1	sraer114_ss	exon	37608998	37609126	0.270990040282802	+	.	gene_id "sraer114_gene_66"; transcript_id "sraer114_gene_66_tx_20"; exon_id "1_37608998_37609126_+"; exonnum "11"; txlen "2014";
1	sraer114_ss	exon	37608998	37609126	0.204066244201692	+	.	gene_id "sraer114_gene_66"; transcript_id "sraer114_gene_66_tx_21"; exon_id "1_37608998_37609126_+"; exonnum "11"; txlen "1865";
1	sraer114_ss	exon	37608998	37609126	0.194250487024019	+	.	gene_id "sraer114_gene_66"; transcript_id "sraer114_gene_66_tx_22"; exon_id "1_37608998_37609126_+"; exonnum "11"; txlen "1933";
1	sraer114_ss	exon	37608998	37609126	0.175621646551204	+	.	gene_id "sraer114_gene_66"; transcript_id "sraer114_gene_66_tx_23"; exon_id "1_37608998_37609126_+"; exonnum "10"; txlen "1836";
1	sraer114_ss	exon	37608998	37609126	0.175145680726869	+	.	gene_id "sraer114_gene_66"; transcript_id "sraer114_gene_66_tx_24"; exon_id "1_37608998_37609126_+"; exonnum "10"; txlen "1708";
1	sraer114_ss	exon	37608998	37609126	0.175145680726869	+	.	gene_id "sraer114_gene_66"; transcript_id "sraer114_gene_66_tx_25"; exon_id "1_37608998_37609126_+"; exonnum "9"; txlen "1613";
1	sraer114_ss	exon	37608998	37609126	0.175145680726869	+	.	gene_id "sraer114_gene_66"; transcript_id "sraer114_gene_66_tx_26"; exon_id "1_37608998_37609126_+"; exonnum "11"; txlen "1850";
1	sraer114_ss	exon	37608998	37609126	0.175145680726869	+	.	gene_id "sraer114_gene_66"; transcript_id "sraer114_gene_66_tx_27"; exon_id "1_37608998_37609126_+"; exonnum "10"; txlen "1776";
1	sraer114_ss	exon	37608998	37609126	0.175145680726869	+	.	gene_id "sraer114_gene_66"; transcript_id "sraer114_gene_66_tx_28"; exon_id "1_37608998_37609126_+"; exonnum "9"; txlen "1681";
1	sraer114_ss	exon	37608998	37609126	0.175145680726869	+	.	gene_id "sraer114_gene_66"; transcript_id "sraer114_gene_66_tx_29"; exon_id "1_37608998_37609126_+"; exonnum "11"; txlen "1918";
1	sraer114_ss	exon	37608998	37609126	1.66471753622984	+	.	gene_id "sraer114_gene_66"; transcript_id "sraer114_gene_66_tx_3"; exon_id "1_37608998_37609126_+"; exonnum "10"; txlen "1872";
1	sraer114_ss	exon	37608998	37609126	0.166810110580814	+	.	gene_id "sraer114_gene_66"; transcript_id "sraer114_gene_66_tx_30"; exon_id "1_37608998_37609126_+"; exonnum "10"; txlen "1904";
1	sraer114_ss	exon	37608998	37609126	0.0890537277807039	+	.	gene_id "sraer114_gene_66"; transcript_id "sraer114_gene_66_tx_31"; exon_id "1_37608998_37609126_+"; exonnum "10"; txlen "1755";
1	sraer114_ss	exon	37608998	37609126	0.0890537277807039	+	.	gene_id "sraer114_gene_66"; transcript_id "sraer114_gene_66_tx_32"; exon_id "1_37608998_37609126_+"; exonnum "10"; txlen "1823";
1	sraer114_ss	exon	37608998	37609126	0.0873704688811796	+	.	gene_id "sraer114_gene_66"; transcript_id "sraer114_gene_66_tx_33"; exon_id "1_37608998_37609126_+"; exonnum "11"; txlen "3160";
1	sraer114_ss	exon	37608998	37609126	0.0873704688811796	+	.	gene_id "sraer114_gene_66"; transcript_id "sraer114_gene_66_tx_34"; exon_id "1_37608998_37609126_+"; exonnum "12"; txlen "3255";
1	sraer114_ss	exon	37608998	37609126	0.0873704688811796	+	.	gene_id "sraer114_gene_66"; transcript_id "sraer114_gene_66_tx_35"; exon_id "1_37608998_37609126_+"; exonnum "11"; txlen "3228";
1	sraer114_ss	exon	37608998	37609126	0.0873704688811796	+	.	gene_id "sraer114_gene_66"; transcript_id "sraer114_gene_66_tx_36"; exon_id "1_37608998_37609126_+"; exonnum "13"; txlen "3397";
1	sraer114_ss	exon	37608998	37609126	0.0873704688811796	+	.	gene_id "sraer114_gene_66"; transcript_id "sraer114_gene_66_tx_37"; exon_id "1_37608998_37609126_+"; exonnum "13"; txlen "3465";
1	sraer114_ss	exon	37608998	37609126	1.59768240169478	+	.	gene_id "sraer114_gene_66"; transcript_id "sraer114_gene_66_tx_4"; exon_id "1_37608998_37609126_+"; exonnum "11"; txlen "1967";
1	sraer114_ss	exon	37608998	37609126	1.47293327541859	+	.	gene_id "sraer114_gene_66"; transcript_id "sraer114_gene_66_tx_5"; exon_id "1_37608998_37609126_+"; exonnum "12"; txlen "2041";
1	sraer114_ss	exon	37608998	37609126	1.34992682609304	+	.	gene_id "sraer114_gene_66"; transcript_id "sraer114_gene_66_tx_6"; exon_id "1_37608998_37609126_+"; exonnum "12"; txlen "2109";
1	sraer114_ss	exon	37608998	37609126	1.24966615277252	+	.	gene_id "sraer114_gene_66"; transcript_id "sraer114_gene_66_tx_7"; exon_id "1_37608998_37609126_+"; exonnum "10"; txlen "1723";
1	sraer114_ss	exon	37608998	37609126	1.22824562140766	+	.	gene_id "sraer114_gene_66"; transcript_id "sraer114_gene_66_tx_8"; exon_id "1_37608998_37609126_+"; exonnum "11"; txlen "1818";
1	sraer114_ss	exon	37608998	37609126	1.1285768153986	+	.	gene_id "sraer114_gene_66"; transcript_id "sraer114_gene_66_tx_9"; exon_id "1_37608998_37609126_+"; exonnum "10"; txlen "1791";
1	ensembl	exon	37633852	37633942	0	+	.	gene_id "ENSRNOG00000079453"; gene_version "1"; transcript_id "ENSRNOT00000149180"; transcript_version "1"; exon_number "1"; gene_source "ensembl"; gene_biotype "lncRNA"; transcript_source "ensembl"; transcript_biotype "lncRNA"; exon_id "ENSRNOE00000799022"; exon_version "1";
1	ensembl	gene	37633852	37639061	0	+	.	gene_id "ENSRNOG00000079453"; gene_version "1"; gene_source "ensembl"; gene_biotype "lncRNA";
1	ensembl	transcript	37633852	37639061	0	+	.	gene_id "ENSRNOG00000079453"; gene_version "1"; transcript_id "ENSRNOT00000149180"; transcript_version "1"; gene_source "ensembl"; gene_biotype "lncRNA"; transcript_source "ensembl"; transcript_biotype "lncRNA";
1	ensembl	exon	37634380	37635095	0	+	.	gene_id "ENSRNOG00000090259"; gene_version "1"; transcript_id "ENSRNOT00000129245"; transcript_version "1"; exon_number "1"; gene_source "ensembl"; gene_biotype "lncRNA"; transcript_source "ensembl"; transcript_biotype "lncRNA"; exon_id "ENSRNOE00000737884"; exon_version "1"; tag "Ensembl_canonical";
1	ensembl	gene	37634380	37636247	0	+	.	gene_id "ENSRNOG00000090259"; gene_version "1"; gene_source "ensembl"; gene_biotype "lncRNA";
1	ensembl	transcript	37634380	37636247	0	+	.	gene_id "ENSRNOG00000090259"; gene_version "1"; transcript_id "ENSRNOT00000129245"; transcript_version "1"; gene_source "ensembl"; gene_biotype "lncRNA"; transcript_source "ensembl"; transcript_biotype "lncRNA"; tag "Ensembl_canonical";
1	ensembl	exon	37635905	37636247	0	+	.	gene_id "ENSRNOG00000090259"; gene_version "1"; transcript_id "ENSRNOT00000129245"; transcript_version "1"; exon_number "2"; gene_source "ensembl"; gene_biotype "lncRNA"; transcript_source "ensembl"; transcript_biotype "lncRNA"; exon_id "ENSRNOE00000721866"; exon_version "1"; tag "Ensembl_canonical";
1	ensembl	exon	37637236	37637624	0	+	.	gene_id "ENSRNOG00000079453"; gene_version "1"; transcript_id "ENSRNOT00000167588"; transcript_version "1"; exon_number "1"; gene_source "ensembl"; gene_biotype "lncRNA"; transcript_source "ensembl"; transcript_biotype "lncRNA"; exon_id "ENSRNOE00000775485"; exon_version "1"; tag "Ensembl_canonical";
1	ensembl	transcript	37637236	37639061	0	+	.	gene_id "ENSRNOG00000079453"; gene_version "1"; transcript_id "ENSRNOT00000167588"; transcript_version "1"; gene_source "ensembl"; gene_biotype "lncRNA"; transcript_source "ensembl"; transcript_biotype "lncRNA"; tag "Ensembl_canonical";
1	ensembl	exon	37638433	37639061	0	+	.	gene_id "ENSRNOG00000079453"; gene_version "1"; transcript_id "ENSRNOT00000149180"; transcript_version "1"; exon_number "2"; gene_source "ensembl"; gene_biotype "lncRNA"; transcript_source "ensembl"; transcript_biotype "lncRNA"; exon_id "ENSRNOE00000726464"; exon_version "1";
1	ensembl	exon	37638433	37639061	0	+	.	gene_id "ENSRNOG00000079453"; gene_version "1"; transcript_id "ENSRNOT00000167588"; transcript_version "1"; exon_number "2"; gene_source "ensembl"; gene_biotype "lncRNA"; transcript_source "ensembl"; transcript_biotype "lncRNA"; exon_id "ENSRNOE00000726464"; exon_version "1"; tag "Ensembl_canonical";
1	ensembl	exon	37650095	37651770	0	+	.	gene_id "ENSRNOG00000083659"; gene_version "1"; transcript_id "ENSRNOT00000149460"; transcript_version "1"; exon_number "1"; gene_source "ensembl"; gene_biotype "lncRNA"; transcript_source "ensembl"; transcript_biotype "lncRNA"; exon_id "ENSRNOE00000784256"; exon_version "1"; tag "Ensembl_canonical";
1	ensembl	gene	37650095	37654355	0	+	.	gene_id "ENSRNOG00000083659"; gene_version "1"; gene_source "ensembl"; gene_biotype "lncRNA";
1	ensembl	transcript	37650095	37654355	0	+	.	gene_id "ENSRNOG00000083659"; gene_version "1"; transcript_id "ENSRNOT00000149460"; transcript_version "1"; gene_source "ensembl"; gene_biotype "lncRNA"; transcript_source "ensembl"; transcript_biotype "lncRNA"; tag "Ensembl_canonical";
1	ensembl	exon	37652504	37653453	0	+	.	gene_id "ENSRNOG00000091220"; gene_version "1"; transcript_id "ENSRNOT00000167563"; transcript_version "1"; exon_number "1"; gene_source "ensembl"; gene_biotype "lncRNA"; transcript_source "ensembl"; transcript_biotype "lncRNA"; exon_id "ENSRNOE00000749108"; exon_version "1"; tag "Ensembl_canonical";
1	ensembl	gene	37652504	37656205	0	+	.	gene_id "ENSRNOG00000091220"; gene_version "1"; gene_source "ensembl"; gene_biotype "lncRNA";
1	ensembl	transcript	37652504	37656205	0	+	.	gene_id "ENSRNOG00000091220"; gene_version "1"; transcript_id "ENSRNOT00000167563"; transcript_version "1"; gene_source "ensembl"; gene_biotype "lncRNA"; transcript_source "ensembl"; transcript_biotype "lncRNA"; tag "Ensembl_canonical";
1	ensembl	exon	37653636	37654355	0	+	.	gene_id "ENSRNOG00000083659"; gene_version "1"; transcript_id "ENSRNOT00000149460"; transcript_version "1"; exon_number "2"; gene_source "ensembl"; gene_biotype "lncRNA"; transcript_source "ensembl"; transcript_biotype "lncRNA"; exon_id "ENSRNOE00000763637"; exon_version "1"; tag "Ensembl_canonical";
1	ensembl	exon	37654729	37656205	0	+	.	gene_id "ENSRNOG00000091220"; gene_version "1"; transcript_id "ENSRNOT00000167563"; transcript_version "1"; exon_number "2"; gene_source "ensembl"; gene_biotype "lncRNA"; transcript_source "ensembl"; transcript_biotype "lncRNA"; exon_id "ENSRNOE00000791654"; exon_version "1"; tag "Ensembl_canonical";
1	sraer114_es	exon	37687752	37687849	0.0136086909509629	+	.	gene_id "sraer114_gene_14599"; transcript_id "sraer114_gene_14599_tx_1"; exon_id "1_37687752_37687849_+"; exonnum "1"; txlen "1136";
1	sraer114_mid	exon	37691983	37692074	0.0136086909509629	+	.	gene_id "sraer114_gene_14599"; transcript_id "sraer114_gene_14599_tx_1"; exon_id "1_37691983_37692074_+"; exonnum "2"; txlen "1136";
1	sraer114_ss	exon	37698985	37699930	0.0136086909509629	+	.	gene_id "sraer114_gene_14599"; transcript_id "sraer114_gene_14599_tx_1"; exon_id "1_37698985_37699930_+"; exonnum "3"; txlen "1136";
1	ensembl	exon	37727833	37728886	0	+	.	gene_id "ENSRNOG00000078879"; gene_version "1"; transcript_id "ENSRNOT00000161896"; transcript_version "1"; exon_number "1"; gene_source "ensembl"; gene_biotype "lncRNA"; transcript_source "ensembl"; transcript_biotype "lncRNA"; exon_id "ENSRNOE00000818765"; exon_version "1"; tag "Ensembl_canonical";
1	ensembl	gene	37727833	37944618	0	+	.	gene_id "ENSRNOG00000078879"; gene_version "1"; gene_source "ensembl"; gene_biotype "lncRNA";
1	ensembl	transcript	37727833	37944618	0	+	.	gene_id "ENSRNOG00000078879"; gene_version "1"; transcript_id "ENSRNOT00000161896"; transcript_version "1"; gene_source "ensembl"; gene_biotype "lncRNA"; transcript_source "ensembl"; transcript_biotype "lncRNA"; tag "Ensembl_canonical";
1	ensembl	exon	37738176	37738776	0	+	.	gene_id "ENSRNOG00000088445"; gene_version "1"; transcript_id "ENSRNOT00000164223"; transcript_version "1"; exon_number "1"; gene_source "ensembl"; gene_biotype "lncRNA"; transcript_source "ensembl"; transcript_biotype "lncRNA"; exon_id "ENSRNOE00000800178"; exon_version "1"; tag "Ensembl_canonical";
1	ensembl	gene	37738176	37968018	0	+	.	gene_id "ENSRNOG00000088445"; gene_version "1"; gene_source "ensembl"; gene_biotype "lncRNA";
1	ensembl	transcript	37738176	37968018	0	+	.	gene_id "ENSRNOG00000088445"; gene_version "1"; transcript_id "ENSRNOT00000164223"; transcript_version "1"; gene_source "ensembl"; gene_biotype "lncRNA"; transcript_source "ensembl"; transcript_biotype "lncRNA"; tag "Ensembl_canonical";
1	ensembl	exon	37943621	37944618	0	+	.	gene_id "ENSRNOG00000078879"; gene_version "1"; transcript_id "ENSRNOT00000161896"; transcript_version "1"; exon_number "2"; gene_source "ensembl"; gene_biotype "lncRNA"; transcript_source "ensembl"; transcript_biotype "lncRNA"; exon_id "ENSRNOE00000760329"; exon_version "1"; tag "Ensembl_canonical";
1	ensembl	exon	37953990	37968018	0	+	.	gene_id "ENSRNOG00000088445"; gene_version "1"; transcript_id "ENSRNOT00000164223"; transcript_version "1"; exon_number "2"; gene_source "ensembl"; gene_biotype "lncRNA"; transcript_source "ensembl"; transcript_biotype "lncRNA"; exon_id "ENSRNOE00000761272"; exon_version "1"; tag "Ensembl_canonical";
1	sraer114_es	exon	37977307	37977503	1.87369813387656	+	.	gene_id "sraer114_gene_18609"; transcript_id "sraer114_gene_18609_tx_1"; exon_id "1_37977307_37977503_+"; exonnum "1"; txlen "1475";
1	sraer114_ss	exon	37977984	37979261	1.87369813387656	+	.	gene_id "sraer114_gene_18609"; transcript_id "sraer114_gene_18609_tx_1"; exon_id "1_37977984_37979261_+"; exonnum "2"; txlen "1475";
1	ensembl	exon	38125077	38125466	0	+	.	gene_id "ENSRNOG00000074427"; gene_version "1"; transcript_id "ENSRNOT00000156746"; transcript_version "1"; exon_number "1"; gene_source "ensembl"; gene_biotype "lncRNA"; transcript_source "ensembl"; transcript_biotype "lncRNA"; exon_id "ENSRNOE00000708733"; exon_version "1"; tag "Ensembl_canonical";
1	ensembl	transcript	38125077	38132194	0	+	.	gene_id "ENSRNOG00000074427"; gene_version "1"; transcript_id "ENSRNOT00000156746"; transcript_version "1"; gene_source "ensembl"; gene_biotype "lncRNA"; transcript_source "ensembl"; transcript_biotype "lncRNA"; tag "Ensembl_canonical";
1	ensembl	gene	38125077	38185055	0	+	.	gene_id "ENSRNOG00000074427"; gene_version "1"; gene_source "ensembl"; gene_biotype "lncRNA";
1	ensembl	exon	38125112	38125466	0	+	.	gene_id "ENSRNOG00000074427"; gene_version "1"; transcript_id "ENSRNOT00000136995"; transcript_version "1"; exon_number "1"; gene_source "ensembl"; gene_biotype "lncRNA"; transcript_source "ensembl"; transcript_biotype "lncRNA"; exon_id "ENSRNOE00000693292"; exon_version "1";
1	ensembl	transcript	38125112	38185055	0	+	.	gene_id "ENSRNOG00000074427"; gene_version "1"; transcript_id "ENSRNOT00000136995"; transcript_version "1"; gene_source "ensembl"; gene_biotype "lncRNA"; transcript_source "ensembl"; transcript_biotype "lncRNA";
1	ensembl	exon	38125154	38125466	0	+	.	gene_id "ENSRNOG00000074427"; gene_version "1"; transcript_id "ENSRNOT00000167726"; transcript_version "1"; exon_number "1"; gene_source "ensembl"; gene_biotype "lncRNA"; transcript_source "ensembl"; transcript_biotype "lncRNA"; exon_id "ENSRNOE00000772911"; exon_version "1";
1	ENSEMBL114_rn	exon	38125154	38125466	0.377041416226591	+	.	gene_id "ENSRNOG00000074427"; transcript_id "ENSRNOG00000074427_tx_4"; exon_id "1_38125154_38125466_+"; exonnum "1"; txlen "828";
1	ensembl	transcript	38125154	38138953	0	+	.	gene_id "ENSRNOG00000074427"; gene_version "1"; transcript_id "ENSRNOT00000167726"; transcript_version "1"; gene_source "ensembl"; gene_biotype "lncRNA"; transcript_source "ensembl"; transcript_biotype "lncRNA";
1	ensembl	exon	38125236	38125466	0	+	.	gene_id "ENSRNOG00000074427"; gene_version "1"; transcript_id "ENSRNOT00000153103"; transcript_version "1"; exon_number "1"; gene_source "ensembl"; gene_biotype "lncRNA"; transcript_source "ensembl"; transcript_biotype "lncRNA"; exon_id "ENSRNOE00000675334"; exon_version "1";
1	ensembl	transcript	38125236	38130331	0	+	.	gene_id "ENSRNOG00000074427"; gene_version "1"; transcript_id "ENSRNOT00000153103"; transcript_version "1"; gene_source "ensembl"; gene_biotype "lncRNA"; transcript_source "ensembl"; transcript_biotype "lncRNA";
1	ensembl	exon	38125363	38125466	0	+	.	gene_id "ENSRNOG00000074427"; gene_version "1"; transcript_id "ENSRNOT00000124952"; transcript_version "1"; exon_number "1"; gene_source "ensembl"; gene_biotype "lncRNA"; transcript_source "ensembl"; transcript_biotype "lncRNA"; exon_id "ENSRNOE00000756618"; exon_version "1";
1	ensembl	transcript	38125363	38150876	0	+	.	gene_id "ENSRNOG00000074427"; gene_version "1"; transcript_id "ENSRNOT00000124952"; transcript_version "1"; gene_source "ensembl"; gene_biotype "lncRNA"; transcript_source "ensembl"; transcript_biotype "lncRNA";
1	ensembl	exon	38125371	38125563	0	+	.	gene_id "ENSRNOG00000074427"; gene_version "1"; transcript_id "ENSRNOT00000126719"; transcript_version "1"; exon_number "1"; gene_source "ensembl"; gene_biotype "lncRNA"; transcript_source "ensembl"; transcript_biotype "lncRNA"; exon_id "ENSRNOE00000799590"; exon_version "1";
1	ensembl	transcript	38125371	38132131	0	+	.	gene_id "ENSRNOG00000074427"; gene_version "1"; transcript_id "ENSRNOT00000126719"; transcript_version "1"; gene_source "ensembl"; gene_biotype "lncRNA"; transcript_source "ensembl"; transcript_biotype "lncRNA";
1	ensembl	exon	38125918	38126092	0	+	.	gene_id "ENSRNOG00000074427"; gene_version "1"; transcript_id "ENSRNOT00000101591"; transcript_version "2"; exon_number "1"; gene_source "ensembl"; gene_biotype "lncRNA"; transcript_source "ensembl"; transcript_biotype "lncRNA"; exon_id "ENSRNOE00000635016"; exon_version "2";
1	ensembl	transcript	38125918	38150839	0	+	.	gene_id "ENSRNOG00000074427"; gene_version "1"; transcript_id "ENSRNOT00000101591"; transcript_version "2"; gene_source "ensembl"; gene_biotype "lncRNA"; transcript_source "ensembl"; transcript_biotype "lncRNA";
1	ensembl	exon	38125983	38126092	0	+	.	gene_id "ENSRNOG00000074427"; gene_version "1"; transcript_id "ENSRNOT00000126719"; transcript_version "1"; exon_number "2"; gene_source "ensembl"; gene_biotype "lncRNA"; transcript_source "ensembl"; transcript_biotype "lncRNA"; exon_id "ENSRNOE00000684753"; exon_version "1";
1	ensembl	exon	38127920	38128028	0	+	.	gene_id "ENSRNOG00000074427"; gene_version "1"; transcript_id "ENSRNOT00000153103"; transcript_version "1"; exon_number "2"; gene_source "ensembl"; gene_biotype "lncRNA"; transcript_source "ensembl"; transcript_biotype "lncRNA"; exon_id "ENSRNOE00000705754"; exon_version "1";
1	ensembl	exon	38128904	38129974	0	+	.	gene_id "ENSRNOG00000074427"; gene_version "1"; transcript_id "ENSRNOT00000153103"; transcript_version "1"; exon_number "3"; gene_source "ensembl"; gene_biotype "lncRNA"; transcript_source "ensembl"; transcript_biotype "lncRNA"; exon_id "ENSRNOE00000723584"; exon_version "1";
1	sraer114_mid	exon	38129936	38129974	3.79620366118684	+	.	gene_id "ENSRNOG00000074427"; transcript_id "ENSRNOG00000074427_tx_3"; exon_id "1_38129936_38129974_+"; exonnum "1"; txlen "1882";
1	ensembl	exon	38130289	38130331	0	+	.	gene_id "ENSRNOG00000074427"; gene_version "1"; transcript_id "ENSRNOT00000153103"; transcript_version "1"; exon_number "4"; gene_source "ensembl"; gene_biotype "lncRNA"; transcript_source "ensembl"; transcript_biotype "lncRNA"; exon_id "ENSRNOE00000774669"; exon_version "1";
1	ensembl	exon	38130289	38132131	0	+	.	gene_id "ENSRNOG00000074427"; gene_version "1"; transcript_id "ENSRNOT00000126719"; transcript_version "1"; exon_number "3"; gene_source "ensembl"; gene_biotype "lncRNA"; transcript_source "ensembl"; transcript_biotype "lncRNA"; exon_id "ENSRNOE00000715473"; exon_version "1";
1	ENSEMBL114_rn	exon	38130289	38132131	3.79620366118684	+	.	gene_id "ENSRNOG00000074427"; transcript_id "ENSRNOG00000074427_tx_3"; exon_id "1_38130289_38132131_+"; exonnum "2"; txlen "1882";
1	ensembl	exon	38130289	38132194	0	+	.	gene_id "ENSRNOG00000074427"; gene_version "1"; transcript_id "ENSRNOT00000156746"; transcript_version "1"; exon_number "2"; gene_source "ensembl"; gene_biotype "lncRNA"; transcript_source "ensembl"; transcript_biotype "lncRNA"; exon_id "ENSRNOE00000687368"; exon_version "1"; tag "Ensembl_canonical";
1	ensembl	exon	38138574	38138759	0	+	.	gene_id "ENSRNOG00000074427"; gene_version "1"; transcript_id "ENSRNOT00000167726"; transcript_version "1"; exon_number "2"; gene_source "ensembl"; gene_biotype "lncRNA"; transcript_source "ensembl"; transcript_biotype "lncRNA"; exon_id "ENSRNOE00000793136"; exon_version "1";
1	ENSEMBL114_rn	exon	38138574	38138759	0.377041416226591	+	.	gene_id "ENSRNOG00000074427"; transcript_id "ENSRNOG00000074427_tx_4"; exon_id "1_38138574_38138759_+"; exonnum "2"; txlen "828";
1	ENSEMBL114_rn	exon	38138574	38138759	0.013745622969823	+	.	gene_id "ENSRNOG00000074427"; transcript_id "ENSRNOG00000074427_tx_5"; exon_id "1_38138574_38138759_+"; exonnum "1"; txlen "620";
1	ensembl	exon	38138878	38138953	0	+	.	gene_id "ENSRNOG00000074427"; gene_version "1"; transcript_id "ENSRNOT00000167726"; transcript_version "1"; exon_number "3"; gene_source "ensembl"; gene_biotype "lncRNA"; transcript_source "ensembl"; transcript_biotype "lncRNA"; exon_id "ENSRNOE00000795668"; exon_version "1";
1	sraer114_mid	exon	38138878	38138980	0.377041416226591	+	.	gene_id "ENSRNOG00000074427"; transcript_id "ENSRNOG00000074427_tx_4"; exon_id "1_38138878_38138980_+"; exonnum "3"; txlen "828";
1	sraer114_mid	exon	38138878	38138980	0.013745622969823	+	.	gene_id "ENSRNOG00000074427"; transcript_id "ENSRNOG00000074427_tx_5"; exon_id "1_38138878_38138980_+"; exonnum "2"; txlen "620";
1	sraer114_mid	exon	38150652	38150737	0.377041416226591	+	.	gene_id "ENSRNOG00000074427"; transcript_id "ENSRNOG00000074427_tx_4"; exon_id "1_38150652_38150737_+"; exonnum "4"; txlen "828";
1	sraer114_mid	exon	38150652	38150737	0.013745622969823	+	.	gene_id "ENSRNOG00000074427"; transcript_id "ENSRNOG00000074427_tx_5"; exon_id "1_38150652_38150737_+"; exonnum "3"; txlen "620";
1	ensembl	exon	38150652	38150839	0	+	.	gene_id "ENSRNOG00000074427"; gene_version "1"; transcript_id "ENSRNOT00000101591"; transcript_version "2"; exon_number "2"; gene_source "ensembl"; gene_biotype "lncRNA"; transcript_source "ensembl"; transcript_biotype "lncRNA"; exon_id "ENSRNOE00000792409"; exon_version "1";
1	ensembl	exon	38150652	38150876	0	+	.	gene_id "ENSRNOG00000074427"; gene_version "1"; transcript_id "ENSRNOT00000124952"; transcript_version "1"; exon_number "2"; gene_source "ensembl"; gene_biotype "lncRNA"; transcript_source "ensembl"; transcript_biotype "lncRNA"; exon_id "ENSRNOE00000705676"; exon_version "1";
1	sraer114_mid	exon	38166422	38166526	0.013745622969823	+	.	gene_id "ENSRNOG00000074427"; transcript_id "ENSRNOG00000074427_tx_5"; exon_id "1_38166422_38166526_+"; exonnum "4"; txlen "620";
1	ensembl	exon	38184916	38185055	0	+	.	gene_id "ENSRNOG00000074427"; gene_version "1"; transcript_id "ENSRNOT00000136995"; transcript_version "1"; exon_number "2"; gene_source "ensembl"; gene_biotype "lncRNA"; transcript_source "ensembl"; transcript_biotype "lncRNA"; exon_id "ENSRNOE00000708119"; exon_version "1";
1	ENSEMBL114_rn	exon	38184916	38185055	0.377041416226591	+	.	gene_id "ENSRNOG00000074427"; transcript_id "ENSRNOG00000074427_tx_4"; exon_id "1_38184916_38185055_+"; exonnum "5"; txlen "828";
1	ENSEMBL114_rn	exon	38184916	38185055	0.013745622969823	+	.	gene_id "ENSRNOG00000074427"; transcript_id "ENSRNOG00000074427_tx_5"; exon_id "1_38184916_38185055_+"; exonnum "5"; txlen "620";
1	sraer114_es	exon	38221113	38221549	1.17949911546468	+	.	gene_id "ENSRNOG00000079892"; transcript_id "ENSRNOG00000079892_tx_2"; exon_id "1_38221113_38221549_+"; exonnum "1"; txlen "823";
1	sraer114_es	exon	38221113	38221549	0.0527223226931172	+	.	gene_id "ENSRNOG00000079892"; transcript_id "ENSRNOG00000079892_tx_3"; exon_id "1_38221113_38221549_+"; exonnum "1"; txlen "633";
1	ensembl	five_prime_utr	38221211	38221842	0	+	.	gene_id "ENSRNOG00000079892"; gene_version "1"; transcript_id "ENSRNOT00000157822"; transcript_version "1"; gene_source "ensembl"; gene_biotype "protein_coding"; transcript_source "ensembl"; transcript_biotype "protein_coding"; tag "Ensembl_canonical";
1	ensembl	exon	38221211	38224838	0	+	.	gene_id "ENSRNOG00000079892"; gene_version "1"; transcript_id "ENSRNOT00000157822"; transcript_version "1"; exon_number "1"; gene_source "ensembl"; gene_biotype "protein_coding"; transcript_source "ensembl"; transcript_biotype "protein_coding"; exon_id "ENSRNOE00000798397"; exon_version "1"; tag "Ensembl_canonical";
1	ensembl	gene	38221211	38229277	0	+	.	gene_id "ENSRNOG00000079892"; gene_version "1"; gene_source "ensembl"; gene_biotype "protein_coding";
1	ensembl	transcript	38221211	38229277	0	+	.	gene_id "ENSRNOG00000079892"; gene_version "1"; transcript_id "ENSRNOT00000157822"; transcript_version "1"; gene_source "ensembl"; gene_biotype "protein_coding"; transcript_source "ensembl"; transcript_biotype "protein_coding"; tag "Ensembl_canonical";
1	ensembl	start_codon	38221843	38221845	0	+	0	gene_id "ENSRNOG00000079892"; gene_version "1"; transcript_id "ENSRNOT00000157822"; transcript_version "1"; exon_number "1"; gene_source "ensembl"; gene_biotype "protein_coding"; transcript_source "ensembl"; transcript_biotype "protein_coding"; tag "Ensembl_canonical";
1	ensembl	CDS	38221843	38223630	0	+	0	gene_id "ENSRNOG00000079892"; gene_version "1"; transcript_id "ENSRNOT00000157822"; transcript_version "1"; exon_number "1"; gene_source "ensembl"; gene_biotype "protein_coding"; transcript_source "ensembl"; transcript_biotype "protein_coding"; protein_id "ENSRNOP00000103654"; protein_version "1"; tag "Ensembl_canonical";
1	ensembl	stop_codon	38223631	38223633	0	+	0	gene_id "ENSRNOG00000079892"; gene_version "1"; transcript_id "ENSRNOT00000157822"; transcript_version "1"; exon_number "1"; gene_source "ensembl"; gene_biotype "protein_coding"; transcript_source "ensembl"; transcript_biotype "protein_coding"; tag "Ensembl_canonical";
1	ensembl	three_prime_utr	38223634	38224838	0	+	.	gene_id "ENSRNOG00000079892"; gene_version "1"; transcript_id "ENSRNOT00000157822"; transcript_version "1"; gene_source "ensembl"; gene_biotype "protein_coding"; transcript_source "ensembl"; transcript_biotype "protein_coding"; tag "Ensembl_canonical";
1	sraer114_mid	exon	38224755	38224838	0.0527223226931172	+	.	gene_id "ENSRNOG00000079892"; transcript_id "ENSRNOG00000079892_tx_3"; exon_id "1_38224755_38224838_+"; exonnum "2"; txlen "633";
1	sraer114_mid	exon	38226875	38226986	1.17949911546468	+	.	gene_id "ENSRNOG00000079892"; transcript_id "ENSRNOG00000079892_tx_2"; exon_id "1_38226875_38226986_+"; exonnum "2"; txlen "823";
1	sraer114_mid	exon	38226875	38226986	0.0527223226931172	+	.	gene_id "ENSRNOG00000079892"; transcript_id "ENSRNOG00000079892_tx_3"; exon_id "1_38226875_38226986_+"; exonnum "3"; txlen "633";
1	ensembl	exon	38226875	38229277	0	+	.	gene_id "ENSRNOG00000079892"; gene_version "1"; transcript_id "ENSRNOT00000157822"; transcript_version "1"; exon_number "2"; gene_source "ensembl"; gene_biotype "protein_coding"; transcript_source "ensembl"; transcript_biotype "protein_coding"; exon_id "ENSRNOE00000668001"; exon_version "2"; tag "Ensembl_canonical";
1	ensembl	three_prime_utr	38226875	38229277	0	+	.	gene_id "ENSRNOG00000079892"; gene_version "1"; transcript_id "ENSRNOT00000157822"; transcript_version "1"; gene_source "ensembl"; gene_biotype "protein_coding"; transcript_source "ensembl"; transcript_biotype "protein_coding"; tag "Ensembl_canonical";
1	sraer114_ss	exon	38227685	38227958	1.17949911546468	+	.	gene_id "ENSRNOG00000079892"; transcript_id "ENSRNOG00000079892_tx_2"; exon_id "1_38227685_38227958_+"; exonnum "3"; txlen "823";
1	ensembl	exon	38267727	38268024	0	+	.	gene_id "ENSRNOG00000084396"; gene_version "1"; transcript_id "ENSRNOT00000154928"; transcript_version "1"; exon_number "1"; gene_source "ensembl"; gene_biotype "lncRNA"; transcript_source "ensembl"; transcript_biotype "lncRNA"; exon_id "ENSRNOE00000757419"; exon_version "1"; tag "Ensembl_canonical";
1	ensembl	transcript	38267727	38720008	0	+	.	gene_id "ENSRNOG00000084396"; gene_version "1"; transcript_id "ENSRNOT00000154928"; transcript_version "1"; gene_source "ensembl"; gene_biotype "lncRNA"; transcript_source "ensembl"; transcript_biotype "lncRNA"; tag "Ensembl_canonical";
1	ensembl	gene	38267727	38721757	0	+	.	gene_id "ENSRNOG00000084396"; gene_version "1"; gene_source "ensembl"; gene_biotype "lncRNA";
1	ensembl	exon	38268088	38268223	0	+	.	gene_id "ENSRNOG00000084396"; gene_version "1"; transcript_id "ENSRNOT00000166296"; transcript_version "1"; exon_number "1"; gene_source "ensembl"; gene_biotype "lncRNA"; transcript_source "ensembl"; transcript_biotype "lncRNA"; exon_id "ENSRNOE00000705924"; exon_version "1";
1	ensembl	transcript	38268088	38720008	0	+	.	gene_id "ENSRNOG00000084396"; gene_version "1"; transcript_id "ENSRNOT00000166296"; transcript_version "1"; gene_source "ensembl"; gene_biotype "lncRNA"; transcript_source "ensembl"; transcript_biotype "lncRNA";
1	ensembl	exon	38268578	38268698	0	+	.	gene_id "ENSRNOG00000090572"; gene_version "1"; transcript_id "ENSRNOT00000105522"; transcript_version "2"; exon_number "1"; gene_source "ensembl"; gene_biotype "lncRNA"; transcript_source "ensembl"; transcript_biotype "lncRNA"; exon_id "ENSRNOE00000746680"; exon_version "1"; tag "Ensembl_canonical";
1	ensembl	gene	38268578	38273457	0	+	.	gene_id "ENSRNOG00000090572"; gene_version "1"; gene_source "ensembl"; gene_biotype "lncRNA";
1	ensembl	transcript	38268578	38273457	0	+	.	gene_id "ENSRNOG00000090572"; gene_version "1"; transcript_id "ENSRNOT00000105522"; transcript_version "2"; gene_source "ensembl"; gene_biotype "lncRNA"; transcript_source "ensembl"; transcript_biotype "lncRNA"; tag "Ensembl_canonical";
1	ensembl	exon	38269255	38269459	0	+	.	gene_id "ENSRNOG00000084396"; gene_version "1"; transcript_id "ENSRNOT00000164176"; transcript_version "1"; exon_number "1"; gene_source "ensembl"; gene_biotype "lncRNA"; transcript_source "ensembl"; transcript_biotype "lncRNA"; exon_id "ENSRNOE00000778485"; exon_version "1";
1	ensembl	transcript	38269255	38720210	0	+	.	gene_id "ENSRNOG00000084396"; gene_version "1"; transcript_id "ENSRNOT00000164176"; transcript_version "1"; gene_source "ensembl"; gene_biotype "lncRNA"; transcript_source "ensembl"; transcript_biotype "lncRNA";
1	ensembl	exon	38269867	38271923	0	+	.	gene_id "ENSRNOG00000090572"; gene_version "1"; transcript_id "ENSRNOT00000105522"; transcript_version "2"; exon_number "2"; gene_source "ensembl"; gene_biotype "lncRNA"; transcript_source "ensembl"; transcript_biotype "lncRNA"; exon_id "ENSRNOE00000679638"; exon_version "1"; tag "Ensembl_canonical";
1	ensembl	exon	38271961	38273457	0	+	.	gene_id "ENSRNOG00000090572"; gene_version "1"; transcript_id "ENSRNOT00000105522"; transcript_version "2"; exon_number "3"; gene_source "ensembl"; gene_biotype "lncRNA"; transcript_source "ensembl"; transcript_biotype "lncRNA"; exon_id "ENSRNOE00000637028"; exon_version "2"; tag "Ensembl_canonical";
1	ensembl	exon	38278445	38278554	0	+	.	gene_id "ENSRNOG00000077042"; gene_version "1"; transcript_id "ENSRNOT00000121929"; transcript_version "1"; exon_number "1"; gene_source "ensembl"; gene_biotype "lncRNA"; transcript_source "ensembl"; transcript_biotype "lncRNA"; exon_id "ENSRNOE00000813006"; exon_version "1"; tag "Ensembl_canonical";
1	ensembl	gene	38278445	38950011	0	+	.	gene_id "ENSRNOG00000077042"; gene_version "1"; gene_source "ensembl"; gene_biotype "lncRNA";
1	ensembl	transcript	38278445	38950011	0	+	.	gene_id "ENSRNOG00000077042"; gene_version "1"; transcript_id "ENSRNOT00000121929"; transcript_version "1"; gene_source "ensembl"; gene_biotype "lncRNA"; transcript_source "ensembl"; transcript_biotype "lncRNA"; tag "Ensembl_canonical";
1	ensembl	exon	38292753	38292879	0	+	.	gene_id "ENSRNOG00000064113"; gene_version "2"; transcript_id "ENSRNOT00000097380"; transcript_version "2"; exon_number "1"; gene_source "ensembl"; gene_biotype "lncRNA"; transcript_source "ensembl"; transcript_biotype "lncRNA"; exon_id "ENSRNOE00000798782"; exon_version "1"; tag "Ensembl_canonical";
1	ensembl	gene	38292753	38735770	0	+	.	gene_id "ENSRNOG00000064113"; gene_version "2"; gene_source "ensembl"; gene_biotype "lncRNA";
1	ensembl	transcript	38292753	38735770	0	+	.	gene_id "ENSRNOG00000064113"; gene_version "2"; transcript_id "ENSRNOT00000097380"; transcript_version "2"; gene_source "ensembl"; gene_biotype "lncRNA"; transcript_source "ensembl"; transcript_biotype "lncRNA"; tag "Ensembl_canonical";
1	ensembl	exon	38293407	38293718	0	+	.	gene_id "ENSRNOG00000064113"; gene_version "2"; transcript_id "ENSRNOT00000145619"; transcript_version "1"; exon_number "1"; gene_source "ensembl"; gene_biotype "lncRNA"; transcript_source "ensembl"; transcript_biotype "lncRNA"; exon_id "ENSRNOE00000778825"; exon_version "1";
1	ensembl	transcript	38293407	38735729	0	+	.	gene_id "ENSRNOG00000064113"; gene_version "2"; transcript_id "ENSRNOT00000145619"; transcript_version "1"; gene_source "ensembl"; gene_biotype "lncRNA"; transcript_source "ensembl"; transcript_biotype "lncRNA";
1	ensembl	exon	38712282	38713170	0	+	.	gene_id "ENSRNOG00000084396"; gene_version "1"; transcript_id "ENSRNOT00000128868"; transcript_version "1"; exon_number "1"; gene_source "ensembl"; gene_biotype "lncRNA"; transcript_source "ensembl"; transcript_biotype "lncRNA"; exon_id "ENSRNOE00000766110"; exon_version "1";
1	ensembl	transcript	38712282	38721757	0	+	.	gene_id "ENSRNOG00000084396"; gene_version "1"; transcript_id "ENSRNOT00000128868"; transcript_version "1"; gene_source "ensembl"; gene_biotype "lncRNA"; transcript_source "ensembl"; transcript_biotype "lncRNA";
1	ensembl	exon	38713087	38713333	0	+	.	gene_id "ENSRNOG00000084396"; gene_version "1"; transcript_id "ENSRNOT00000154928"; transcript_version "1"; exon_number "2"; gene_source "ensembl"; gene_biotype "lncRNA"; transcript_source "ensembl"; transcript_biotype "lncRNA"; exon_id "ENSRNOE00000696629"; exon_version "1"; tag "Ensembl_canonical";
1	ensembl	exon	38717583	38718449	0	+	.	gene_id "ENSRNOG00000084396"; gene_version "1"; transcript_id "ENSRNOT00000128868"; transcript_version "1"; exon_number "2"; gene_source "ensembl"; gene_biotype "lncRNA"; transcript_source "ensembl"; transcript_biotype "lncRNA"; exon_id "ENSRNOE00000703287"; exon_version "1";
1	ensembl	exon	38717655	38720008	0	+	.	gene_id "ENSRNOG00000084396"; gene_version "1"; transcript_id "ENSRNOT00000154928"; transcript_version "1"; exon_number "3"; gene_source "ensembl"; gene_biotype "lncRNA"; transcript_source "ensembl"; transcript_biotype "lncRNA"; exon_id "ENSRNOE00000779439"; exon_version "1"; tag "Ensembl_canonical";
1	ensembl	exon	38717809	38720008	0	+	.	gene_id "ENSRNOG00000084396"; gene_version "1"; transcript_id "ENSRNOT00000166296"; transcript_version "1"; exon_number "2"; gene_source "ensembl"; gene_biotype "lncRNA"; transcript_source "ensembl"; transcript_biotype "lncRNA"; exon_id "ENSRNOE00000694029"; exon_version "1";
1	ensembl	exon	38718875	38720210	0	+	.	gene_id "ENSRNOG00000084396"; gene_version "1"; transcript_id "ENSRNOT00000164176"; transcript_version "1"; exon_number "2"; gene_source "ensembl"; gene_biotype "lncRNA"; transcript_source "ensembl"; transcript_biotype "lncRNA"; exon_id "ENSRNOE00000764063"; exon_version "1";
1	ensembl	exon	38721381	38721757	0	+	.	gene_id "ENSRNOG00000084396"; gene_version "1"; transcript_id "ENSRNOT00000128868"; transcript_version "1"; exon_number "3"; gene_source "ensembl"; gene_biotype "lncRNA"; transcript_source "ensembl"; transcript_biotype "lncRNA"; exon_id "ENSRNOE00000752014"; exon_version "1";
1	ensembl	exon	38727996	38732177	0	+	.	gene_id "ENSRNOG00000077042"; gene_version "1"; transcript_id "ENSRNOT00000121929"; transcript_version "1"; exon_number "2"; gene_source "ensembl"; gene_biotype "lncRNA"; transcript_source "ensembl"; transcript_biotype "lncRNA"; exon_id "ENSRNOE00000761837"; exon_version "1"; tag "Ensembl_canonical";
1	ensembl	exon	38734845	38735770	0	+	.	gene_id "ENSRNOG00000064113"; gene_version "2"; transcript_id "ENSRNOT00000097380"; transcript_version "2"; exon_number "2"; gene_source "ensembl"; gene_biotype "lncRNA"; transcript_source "ensembl"; transcript_biotype "lncRNA"; exon_id "ENSRNOE00000621135"; exon_version "2"; tag "Ensembl_canonical";
1	ensembl	exon	38735580	38735729	0	+	.	gene_id "ENSRNOG00000064113"; gene_version "2"; transcript_id "ENSRNOT00000145619"; transcript_version "1"; exon_number "2"; gene_source "ensembl"; gene_biotype "lncRNA"; transcript_source "ensembl"; transcript_biotype "lncRNA"; exon_id "ENSRNOE00000719404"; exon_version "1";
1	ensembl	exon	38909018	38909381	0	+	.	gene_id "ENSRNOG00000089170"; gene_version "1"; transcript_id "ENSRNOT00000100686"; transcript_version "2"; exon_number "1"; gene_source "ensembl"; gene_biotype "pseudogene"; transcript_source "ensembl"; transcript_biotype "pseudogene"; exon_id "ENSRNOE00000631629"; exon_version "2"; tag "Ensembl_canonical";
1	ensembl	gene	38909018	38910710	0	+	.	gene_id "ENSRNOG00000089170"; gene_version "1"; gene_source "ensembl"; gene_biotype "pseudogene";
1	ensembl	transcript	38909018	38910710	0	+	.	gene_id "ENSRNOG00000089170"; gene_version "1"; transcript_id "ENSRNOT00000100686"; transcript_version "2"; gene_source "ensembl"; gene_biotype "pseudogene"; transcript_source "ensembl"; transcript_biotype "pseudogene"; tag "Ensembl_canonical";
1	ensembl	exon	38909432	38909532	0	+	.	gene_id "ENSRNOG00000089170"; gene_version "1"; transcript_id "ENSRNOT00000100686"; transcript_version "2"; exon_number "2"; gene_source "ensembl"; gene_biotype "pseudogene"; transcript_source "ensembl"; transcript_biotype "pseudogene"; exon_id "ENSRNOE00000626286"; exon_version "2"; tag "Ensembl_canonical";
1	ensembl	exon	38910615	38910710	0	+	.	gene_id "ENSRNOG00000089170"; gene_version "1"; transcript_id "ENSRNOT00000100686"; transcript_version "2"; exon_number "3"; gene_source "ensembl"; gene_biotype "pseudogene"; transcript_source "ensembl"; transcript_biotype "pseudogene"; exon_id "ENSRNOE00000645340"; exon_version "1"; tag "Ensembl_canonical";
1	ensembl	exon	38912904	38913267	0	+	.	gene_id "ENSRNOG00000078685"; gene_version "1"; transcript_id "ENSRNOT00000117023"; transcript_version "2"; exon_number "1"; gene_source "ensembl"; gene_biotype "pseudogene"; transcript_source "ensembl"; transcript_biotype "pseudogene"; exon_id "ENSRNOE00000599007"; exon_version "2"; tag "Ensembl_canonical";
1	ensembl	gene	38912904	38914596	0	+	.	gene_id "ENSRNOG00000078685"; gene_version "1"; gene_source "ensembl"; gene_biotype "pseudogene";
1	ensembl	transcript	38912904	38914596	0	+	.	gene_id "ENSRNOG00000078685"; gene_version "1"; transcript_id "ENSRNOT00000117023"; transcript_version "2"; gene_source "ensembl"; gene_biotype "pseudogene"; transcript_source "ensembl"; transcript_biotype "pseudogene"; tag "Ensembl_canonical";
1	ensembl	exon	38913318	38913418	0	+	.	gene_id "ENSRNOG00000078685"; gene_version "1"; transcript_id "ENSRNOT00000117023"; transcript_version "2"; exon_number "2"; gene_source "ensembl"; gene_biotype "pseudogene"; transcript_source "ensembl"; transcript_biotype "pseudogene"; exon_id "ENSRNOE00000771690"; exon_version "1"; tag "Ensembl_canonical";
1	ensembl	exon	38914501	38914596	0	+	.	gene_id "ENSRNOG00000078685"; gene_version "1"; transcript_id "ENSRNOT00000117023"; transcript_version "2"; exon_number "3"; gene_source "ensembl"; gene_biotype "pseudogene"; transcript_source "ensembl"; transcript_biotype "pseudogene"; exon_id "ENSRNOE00000687321"; exon_version "1"; tag "Ensembl_canonical";
1	ensembl	exon	38949990	38950011	0	+	.	gene_id "ENSRNOG00000077042"; gene_version "1"; transcript_id "ENSRNOT00000121929"; transcript_version "1"; exon_number "3"; gene_source "ensembl"; gene_biotype "lncRNA"; transcript_source "ensembl"; transcript_biotype "lncRNA"; exon_id "ENSRNOE00000739121"; exon_version "1"; tag "Ensembl_canonical";
1	sraer114_es	exon	39153237	39153444	31.8078434119987	+	.	gene_id "sraer114_gene_13137"; transcript_id "sraer114_gene_13137_tx_1"; exon_id "1_39153237_39153444_+"; exonnum "1"; txlen "870";
1	sraer114_es	exon	39153237	39153444	1.12672384185391	+	.	gene_id "sraer114_gene_13137"; transcript_id "sraer114_gene_13137_tx_2"; exon_id "1_39153237_39153444_+"; exonnum "1"; txlen "531";
1	sraer114_ss	exon	39153574	39154235	31.8078434119987	+	.	gene_id "sraer114_gene_13137"; transcript_id "sraer114_gene_13137_tx_1"; exon_id "1_39153574_39154235_+"; exonnum "2"; txlen "870";
1	sraer114_ss	exon	39157588	39157910	1.12672384185391	+	.	gene_id "sraer114_gene_13137"; transcript_id "sraer114_gene_13137_tx_2"; exon_id "1_39157588_39157910_+"; exonnum "2"; txlen "531";
1	sraer114_es	exon	40107546	40107698	0.0748122628291192	+	.	gene_id "ENSRNOG00000074183"; transcript_id "ENSRNOG00000074183_tx_99"; exon_id "1_40107546_40107698_+"; exonnum "1"; txlen "1273";
1	sraer114_mid	exon	40109026	40109147	0.0748122628291192	+	.	gene_id "ENSRNOG00000074183"; transcript_id "ENSRNOG00000074183_tx_99"; exon_id "1_40109026_40109147_+"; exonnum "2"; txlen "1273";
1	sraer114_es	exon	40195414	40195509	0.000783638903662499	+	.	gene_id "ENSRNOG00000074183"; transcript_id "ENSRNOG00000074183_tx_130"; exon_id "1_40195414_40195509_+"; exonnum "1"; txlen "2812";
1	sraer114_mid	exon	40198251	40198322	0.000783638903662499	+	.	gene_id "ENSRNOG00000074183"; transcript_id "ENSRNOG00000074183_tx_130"; exon_id "1_40198251_40198322_+"; exonnum "2"; txlen "2812";
1	sraer114_mid	exon	40198251	40198322	0.0748122628291192	+	.	gene_id "ENSRNOG00000074183"; transcript_id "ENSRNOG00000074183_tx_99"; exon_id "1_40198251_40198322_+"; exonnum "3"; txlen "1273";
1	sraer114_mid	exon	40198680	40198766	0.000783638903662499	+	.	gene_id "ENSRNOG00000074183"; transcript_id "ENSRNOG00000074183_tx_130"; exon_id "1_40198680_40198766_+"; exonnum "3"; txlen "2812";
1	sraer114_mid	exon	40198680	40198766	0.0748122628291192	+	.	gene_id "ENSRNOG00000074183"; transcript_id "ENSRNOG00000074183_tx_99"; exon_id "1_40198680_40198766_+"; exonnum "4"; txlen "1273";
1	sraer114_mid	exon	40200682	40200747	0.0549819778483248	+	.	gene_id "ENSRNOG00000074183"; transcript_id "ENSRNOG00000074183_tx_106"; exon_id "1_40200682_40200747_+"; exonnum "1"; txlen "1667";
1	sraer114_mid	exon	40200682	40200747	0.0549819778483248	+	.	gene_id "ENSRNOG00000074183"; transcript_id "ENSRNOG00000074183_tx_107"; exon_id "1_40200682_40200747_+"; exonnum "1"; txlen "1480";
1	sraer114_mid	exon	40200682	40200747	0.0549819778483248	+	.	gene_id "ENSRNOG00000074183"; transcript_id "ENSRNOG00000074183_tx_108"; exon_id "1_40200682_40200747_+"; exonnum "1"; txlen "1376";
1	sraer114_mid	exon	40200682	40200747	0.0549819778483248	+	.	gene_id "ENSRNOG00000074183"; transcript_id "ENSRNOG00000074183_tx_109"; exon_id "1_40200682_40200747_+"; exonnum "1"; txlen "1563";
1	sraer114_mid	exon	40200682	40200747	0.0508853123279839	+	.	gene_id "ENSRNOG00000074183"; transcript_id "ENSRNOG00000074183_tx_110"; exon_id "1_40200682_40200747_+"; exonnum "1"; txlen "628";
1	sraer114_mid	exon	40200682	40200747	0.000783638903662499	+	.	gene_id "ENSRNOG00000074183"; transcript_id "ENSRNOG00000074183_tx_130"; exon_id "1_40200682_40200747_+"; exonnum "4"; txlen "2812";
1	sraer114_mid	exon	40200682	40200747	0.0748122628291192	+	.	gene_id "ENSRNOG00000074183"; transcript_id "ENSRNOG00000074183_tx_99"; exon_id "1_40200682_40200747_+"; exonnum "5"; txlen "1273";
1	sraer114_mid	exon	40220290	40220401	0.0748122628291192	+	.	gene_id "ENSRNOG00000074183"; transcript_id "ENSRNOG00000074183_tx_99"; exon_id "1_40220290_40220401_+"; exonnum "6"; txlen "1273";
1	sraer114_mid	exon	40235163	40235400	0.0748122628291192	+	.	gene_id "ENSRNOG00000074183"; transcript_id "ENSRNOG00000074183_tx_99"; exon_id "1_40235163_40235400_+"; exonnum "7"; txlen "1273";
1	sraer114_mid	exon	40240409	40240545	0.0748122628291192	+	.	gene_id "ENSRNOG00000074183"; transcript_id "ENSRNOG00000074183_tx_99"; exon_id "1_40240409_40240545_+"; exonnum "8"; txlen "1273";
1	sraer114_mid	exon	40244334	40244443	0.0748122628291192	+	.	gene_id "ENSRNOG00000074183"; transcript_id "ENSRNOG00000074183_tx_99"; exon_id "1_40244334_40244443_+"; exonnum "9"; txlen "1273";
1	sraer114_ss	exon	40255476	40255651	0.0748122628291192	+	.	gene_id "ENSRNOG00000074183"; transcript_id "ENSRNOG00000074183_tx_99"; exon_id "1_40255476_40255651_+"; exonnum "10"; txlen "1273";
1	ensembl	exon	40316729	40316996	0	+	.	gene_id "ENSRNOG00000067926"; gene_version "2"; transcript_id "ENSRNOT00000157906"; transcript_version "1"; exon_number "1"; gene_source "ensembl"; gene_biotype "lncRNA"; transcript_source "ensembl"; transcript_biotype "lncRNA"; exon_id "ENSRNOE00000696592"; exon_version "1"; tag "Ensembl_canonical";
1	ensembl	gene	40316729	40319757	0	+	.	gene_id "ENSRNOG00000067926"; gene_version "2"; gene_source "ensembl"; gene_biotype "lncRNA";
1	ensembl	transcript	40316729	40319757	0	+	.	gene_id "ENSRNOG00000067926"; gene_version "2"; transcript_id "ENSRNOT00000157906"; transcript_version "1"; gene_source "ensembl"; gene_biotype "lncRNA"; transcript_source "ensembl"; transcript_biotype "lncRNA"; tag "Ensembl_canonical";
1	ensembl	exon	40317104	40319757	0	+	.	gene_id "ENSRNOG00000067926"; gene_version "2"; transcript_id "ENSRNOT00000157906"; transcript_version "1"; exon_number "2"; gene_source "ensembl"; gene_biotype "lncRNA"; transcript_source "ensembl"; transcript_biotype "lncRNA"; exon_id "ENSRNOE00000778914"; exon_version "1"; tag "Ensembl_canonical";
1	ensembl	exon	40348339	40349572	0	+	.	gene_id "ENSRNOG00000081150"; gene_version "1"; transcript_id "ENSRNOT00000172874"; transcript_version "1"; exon_number "1"; gene_source "ensembl"; gene_biotype "lncRNA"; transcript_source "ensembl"; transcript_biotype "lncRNA"; exon_id "ENSRNOE00000700418"; exon_version "1";
1	ensembl	gene	40348339	40361400	0	+	.	gene_id "ENSRNOG00000081150"; gene_version "1"; gene_source "ensembl"; gene_biotype "lncRNA";
1	ensembl	transcript	40348339	40361400	0	+	.	gene_id "ENSRNOG00000081150"; gene_version "1"; transcript_id "ENSRNOT00000172874"; transcript_version "1"; gene_source "ensembl"; gene_biotype "lncRNA"; transcript_source "ensembl"; transcript_biotype "lncRNA";
1	ensembl	exon	40349797	40354937	0	+	.	gene_id "ENSRNOG00000081150"; gene_version "1"; transcript_id "ENSRNOT00000148308"; transcript_version "1"; exon_number "1"; gene_source "ensembl"; gene_biotype "lncRNA"; transcript_source "ensembl"; transcript_biotype "lncRNA"; exon_id "ENSRNOE00000808420"; exon_version "1"; tag "Ensembl_canonical";
1	ensembl	transcript	40349797	40361400	0	+	.	gene_id "ENSRNOG00000081150"; gene_version "1"; transcript_id "ENSRNOT00000148308"; transcript_version "1"; gene_source "ensembl"; gene_biotype "lncRNA"; transcript_source "ensembl"; transcript_biotype "lncRNA"; tag "Ensembl_canonical";
1	ensembl	exon	40354758	40361400	0	+	.	gene_id "ENSRNOG00000081150"; gene_version "1"; transcript_id "ENSRNOT00000172874"; transcript_version "1"; exon_number "2"; gene_source "ensembl"; gene_biotype "lncRNA"; transcript_source "ensembl"; transcript_biotype "lncRNA"; exon_id "ENSRNOE00000759090"; exon_version "1";
1	ensembl	exon	40354972	40361400	0	+	.	gene_id "ENSRNOG00000081150"; gene_version "1"; transcript_id "ENSRNOT00000148308"; transcript_version "1"; exon_number "2"; gene_source "ensembl"; gene_biotype "lncRNA"; transcript_source "ensembl"; transcript_biotype "lncRNA"; exon_id "ENSRNOE00000811000"; exon_version "1"; tag "Ensembl_canonical";
1	ensembl	exon	40671853	40672082	0	+	.	gene_id "ENSRNOG00000090722"; gene_version "1"; transcript_id "ENSRNOT00000172339"; transcript_version "1"; exon_number "1"; gene_source "ensembl"; gene_biotype "lncRNA"; transcript_source "ensembl"; transcript_biotype "lncRNA"; exon_id "ENSRNOE00000724442"; exon_version "1";
1	ensembl	exon	40671853	40672149	0	+	.	gene_id "ENSRNOG00000090722"; gene_version "1"; transcript_id "ENSRNOT00000145096"; transcript_version "1"; exon_number "1"; gene_source "ensembl"; gene_biotype "lncRNA"; transcript_source "ensembl"; transcript_biotype "lncRNA"; exon_id "ENSRNOE00000776406"; exon_version "1";
1	ensembl	transcript	40671853	40682261	0	+	.	gene_id "ENSRNOG00000090722"; gene_version "1"; transcript_id "ENSRNOT00000145096"; transcript_version "1"; gene_source "ensembl"; gene_biotype "lncRNA"; transcript_source "ensembl"; transcript_biotype "lncRNA";
1	ensembl	transcript	40671853	40776431	0	+	.	gene_id "ENSRNOG00000090722"; gene_version "1"; transcript_id "ENSRNOT00000172339"; transcript_version "1"; gene_source "ensembl"; gene_biotype "lncRNA"; transcript_source "ensembl"; transcript_biotype "lncRNA";
1	ensembl	gene	40671853	40776993	0	+	.	gene_id "ENSRNOG00000090722"; gene_version "1"; gene_source "ensembl"; gene_biotype "lncRNA";
1	ensembl	exon	40672301	40672564	0	+	.	gene_id "ENSRNOG00000090722"; gene_version "1"; transcript_id "ENSRNOT00000121859"; transcript_version "1"; exon_number "1"; gene_source "ensembl"; gene_biotype "lncRNA"; transcript_source "ensembl"; transcript_biotype "lncRNA"; exon_id "ENSRNOE00000671926"; exon_version "1"; tag "Ensembl_canonical";
1	ensembl	transcript	40672301	40680933	0	+	.	gene_id "ENSRNOG00000090722"; gene_version "1"; transcript_id "ENSRNOT00000121859"; transcript_version "1"; gene_source "ensembl"; gene_biotype "lncRNA"; transcript_source "ensembl"; transcript_biotype "lncRNA"; tag "Ensembl_canonical";
1	ensembl	exon	40672320	40672516	0	+	.	gene_id "ENSRNOG00000090722"; gene_version "1"; transcript_id "ENSRNOT00000144552"; transcript_version "1"; exon_number "1"; gene_source "ensembl"; gene_biotype "lncRNA"; transcript_source "ensembl"; transcript_biotype "lncRNA"; exon_id "ENSRNOE00000700274"; exon_version "1";
1	ensembl	transcript	40672320	40776993	0	+	.	gene_id "ENSRNOG00000090722"; gene_version "1"; transcript_id "ENSRNOT00000144552"; transcript_version "1"; gene_source "ensembl"; gene_biotype "lncRNA"; transcript_source "ensembl"; transcript_biotype "lncRNA";
1	ensembl	exon	40672590	40680933	0	+	.	gene_id "ENSRNOG00000090722"; gene_version "1"; transcript_id "ENSRNOT00000121859"; transcript_version "1"; exon_number "2"; gene_source "ensembl"; gene_biotype "lncRNA"; transcript_source "ensembl"; transcript_biotype "lncRNA"; exon_id "ENSRNOE00000686398"; exon_version "1"; tag "Ensembl_canonical";
1	ensembl	exon	40677652	40677718	0	+	.	gene_id "ENSRNOG00000090722"; gene_version "1"; transcript_id "ENSRNOT00000145096"; transcript_version "1"; exon_number "2"; gene_source "ensembl"; gene_biotype "lncRNA"; transcript_source "ensembl"; transcript_biotype "lncRNA"; exon_id "ENSRNOE00000773493"; exon_version "1";
1	ensembl	exon	40681980	40682046	0	+	.	gene_id "ENSRNOG00000090722"; gene_version "1"; transcript_id "ENSRNOT00000172339"; transcript_version "1"; exon_number "2"; gene_source "ensembl"; gene_biotype "lncRNA"; transcript_source "ensembl"; transcript_biotype "lncRNA"; exon_id "ENSRNOE00000769211"; exon_version "1";
1	ensembl	exon	40681980	40682261	0	+	.	gene_id "ENSRNOG00000090722"; gene_version "1"; transcript_id "ENSRNOT00000145096"; transcript_version "1"; exon_number "3"; gene_source "ensembl"; gene_biotype "lncRNA"; transcript_source "ensembl"; transcript_biotype "lncRNA"; exon_id "ENSRNOE00000800090"; exon_version "1";
1	sraer114_es	exon	40742373	40742724	0.0346672784802353	+	.	gene_id "sraer114_gene_29002"; transcript_id "sraer114_gene_29002_tx_1"; exon_id "1_40742373_40742724_+"; exonnum "1"; txlen "914";
1	sraer114_ss	exon	40744926	40745487	0.0346672784802353	+	.	gene_id "sraer114_gene_29002"; transcript_id "sraer114_gene_29002_tx_1"; exon_id "1_40744926_40745487_+"; exonnum "2"; txlen "914";
1	ensembl	exon	40776232	40776431	0	+	.	gene_id "ENSRNOG00000090722"; gene_version "1"; transcript_id "ENSRNOT00000172339"; transcript_version "1"; exon_number "3"; gene_source "ensembl"; gene_biotype "lncRNA"; transcript_source "ensembl"; transcript_biotype "lncRNA"; exon_id "ENSRNOE00000780553"; exon_version "1";
1	ensembl	exon	40776598	40776653	0	+	.	gene_id "ENSRNOG00000090722"; gene_version "1"; transcript_id "ENSRNOT00000144552"; transcript_version "1"; exon_number "2"; gene_source "ensembl"; gene_biotype "lncRNA"; transcript_source "ensembl"; transcript_biotype "lncRNA"; exon_id "ENSRNOE00000678982"; exon_version "1";
1	ensembl	exon	40776704	40776993	0	+	.	gene_id "ENSRNOG00000090722"; gene_version "1"; transcript_id "ENSRNOT00000144552"; transcript_version "1"; exon_number "3"; gene_source "ensembl"; gene_biotype "lncRNA"; transcript_source "ensembl"; transcript_biotype "lncRNA"; exon_id "ENSRNOE00000798104"; exon_version "1";
1	sraer114_es	exon	40790739	40790784	0.0434686568163309	+	.	gene_id "ENSRNOG00000074183"; transcript_id "ENSRNOG00000074183_tx_118"; exon_id "1_40790739_40790784_+"; exonnum "1"; txlen "527";
1	sraer114_es	exon	40790739	40790784	0.0772776121179217	+	.	gene_id "ENSRNOG00000074183"; transcript_id "ENSRNOG00000074183_tx_97"; exon_id "1_40790739_40790784_+"; exonnum "1"; txlen "594";
1	sraer114_mid	exon	40792184	40792316	0.0434686568163309	+	.	gene_id "ENSRNOG00000074183"; transcript_id "ENSRNOG00000074183_tx_118"; exon_id "1_40792184_40792316_+"; exonnum "2"; txlen "527";
1	sraer114_mid	exon	40792184	40792316	0.0772776121179217	+	.	gene_id "ENSRNOG00000074183"; transcript_id "ENSRNOG00000074183_tx_97"; exon_id "1_40792184_40792316_+"; exonnum "2"; txlen "594";
1	sraer114_mid	exon	40795021	40795206	0.0772776121179217	+	.	gene_id "ENSRNOG00000074183"; transcript_id "ENSRNOG00000074183_tx_97"; exon_id "1_40795021_40795206_+"; exonnum "3"; txlen "594";
1	sraer114_mid	exon	40795088	40795206	0.0434686568163309	+	.	gene_id "ENSRNOG00000074183"; transcript_id "ENSRNOG00000074183_tx_118"; exon_id "1_40795088_40795206_+"; exonnum "3"; txlen "527";
1	sraer114_ss	exon	40795457	40795685	0.0434686568163309	+	.	gene_id "ENSRNOG00000074183"; transcript_id "ENSRNOG00000074183_tx_118"; exon_id "1_40795457_40795685_+"; exonnum "4"; txlen "527";
1	sraer114_ss	exon	40795457	40795685	0.0772776121179217	+	.	gene_id "ENSRNOG00000074183"; transcript_id "ENSRNOG00000074183_tx_97"; exon_id "1_40795457_40795685_+"; exonnum "4"; txlen "594";
1	sraer114_mid	exon	40817940	40818246	0.0723167993743246	+	.	gene_id "ENSRNOG00000074183"; transcript_id "ENSRNOG00000074183_tx_100"; exon_id "1_40817940_40818246_+"; exonnum "1"; txlen "1379";
1	sraer114_mid	exon	40817940	40818246	0.583446776456145	+	.	gene_id "ENSRNOG00000074183"; transcript_id "ENSRNOG00000074183_tx_11"; exon_id "1_40817940_40818246_+"; exonnum "1"; txlen "2035";
1	sraer114_mid	exon	40817940	40818246	0.0501750941756293	+	.	gene_id "ENSRNOG00000074183"; transcript_id "ENSRNOG00000074183_tx_111"; exon_id "1_40817940_40818246_+"; exonnum "1"; txlen "2390";
1	sraer114_mid	exon	40817940	40818246	0.0498535652417205	+	.	gene_id "ENSRNOG00000074183"; transcript_id "ENSRNOG00000074183_tx_114"; exon_id "1_40817940_40818246_+"; exonnum "1"; txlen "2289";
1	sraer114_mid	exon	40817940	40818246	0.0419250156983741	+	.	gene_id "ENSRNOG00000074183"; transcript_id "ENSRNOG00000074183_tx_120"; exon_id "1_40817940_40818246_+"; exonnum "1"; txlen "2497";
1	sraer114_mid	exon	40817940	40818246	0.0408972750588444	+	.	gene_id "ENSRNOG00000074183"; transcript_id "ENSRNOG00000074183_tx_121"; exon_id "1_40817940_40818246_+"; exonnum "1"; txlen "3029";
1	sraer114_mid	exon	40817940	40818246	0.0407951297572024	+	.	gene_id "ENSRNOG00000074183"; transcript_id "ENSRNOG00000074183_tx_122"; exon_id "1_40817940_40818246_+"; exonnum "1"; txlen "2286";
1	sraer114_mid	exon	40817940	40818246	0.0376902164737041	+	.	gene_id "ENSRNOG00000074183"; transcript_id "ENSRNOG00000074183_tx_126"; exon_id "1_40817940_40818246_+"; exonnum "1"; txlen "2185";
1	sraer114_mid	exon	40817940	40818246	0.391996697246754	+	.	gene_id "ENSRNOG00000074183"; transcript_id "ENSRNOG00000074183_tx_15"; exon_id "1_40817940_40818246_+"; exonnum "1"; txlen "1721";
1	sraer114_mid	exon	40817940	40818246	0.359838186441948	+	.	gene_id "ENSRNOG00000074183"; transcript_id "ENSRNOG00000074183_tx_16"; exon_id "1_40817940_40818246_+"; exonnum "1"; txlen "1617";
1	sraer114_mid	exon	40817940	40818246	0.353942453429142	+	.	gene_id "ENSRNOG00000074183"; transcript_id "ENSRNOG00000074183_tx_17"; exon_id "1_40817940_40818246_+"; exonnum "1"; txlen "992";
1	sraer114_mid	exon	40817940	40818246	0.332560964466942	+	.	gene_id "ENSRNOG00000074183"; transcript_id "ENSRNOG00000074183_tx_18"; exon_id "1_40817940_40818246_+"; exonnum "1"; txlen "2585";
1	sraer114_mid	exon	40817940	40818246	0.332560964466942	+	.	gene_id "ENSRNOG00000074183"; transcript_id "ENSRNOG00000074183_tx_19"; exon_id "1_40817940_40818246_+"; exonnum "1"; txlen "2481";
1	sraer114_mid	exon	40817940	40818246	0.325685857952969	+	.	gene_id "ENSRNOG00000074183"; transcript_id "ENSRNOG00000074183_tx_20"; exon_id "1_40817940_40818246_+"; exonnum "1"; txlen "2692";
1	sraer114_mid	exon	40817940	40818246	0.325685857952969	+	.	gene_id "ENSRNOG00000074183"; transcript_id "ENSRNOG00000074183_tx_21"; exon_id "1_40817940_40818246_+"; exonnum "1"; txlen "2588";
1	sraer114_mid	exon	40817940	40818246	0.308737447005679	+	.	gene_id "ENSRNOG00000074183"; transcript_id "ENSRNOG00000074183_tx_24"; exon_id "1_40817940_40818246_+"; exonnum "1"; txlen "2772";
1	sraer114_mid	exon	40817940	40818246	0.297357166360073	+	.	gene_id "ENSRNOG00000074183"; transcript_id "ENSRNOG00000074183_tx_26"; exon_id "1_40817940_40818246_+"; exonnum "1"; txlen "2203";
1	sraer114_mid	exon	40817940	40818246	0.294853095856118	+	.	gene_id "ENSRNOG00000074183"; transcript_id "ENSRNOG00000074183_tx_27"; exon_id "1_40817940_40818246_+"; exonnum "1"; txlen "2668";
1	sraer114_mid	exon	40817940	40818246	0.287977201941646	+	.	gene_id "ENSRNOG00000074183"; transcript_id "ENSRNOG00000074183_tx_28"; exon_id "1_40817940_40818246_+"; exonnum "1"; txlen "2099";
1	sraer114_mid	exon	40817940	40818246	0.270559780601152	+	.	gene_id "ENSRNOG00000074183"; transcript_id "ENSRNOG00000074183_tx_30"; exon_id "1_40817940_40818246_+"; exonnum "1"; txlen "2310";
1	sraer114_mid	exon	40817940	40818246	0.25634133227911	+	.	gene_id "ENSRNOG00000074183"; transcript_id "ENSRNOG00000074183_tx_32"; exon_id "1_40817940_40818246_+"; exonnum "1"; txlen "2206";
1	sraer114_mid	exon	40817940	40818246	0.239118299552344	+	.	gene_id "ENSRNOG00000074183"; transcript_id "ENSRNOG00000074183_tx_33"; exon_id "1_40817940_40818246_+"; exonnum "1"; txlen "1908";
1	sraer114_mid	exon	40817940	40818246	0.227597736751632	+	.	gene_id "ENSRNOG00000074183"; transcript_id "ENSRNOG00000074183_tx_37"; exon_id "1_40817940_40818246_+"; exonnum "1"; txlen "2879";
1	sraer114_mid	exon	40817940	40818246	0.71377988230788	+	.	gene_id "ENSRNOG00000074183"; transcript_id "ENSRNOG00000074183_tx_4"; exon_id "1_40817940_40818246_+"; exonnum "1"; txlen "1100";
1	sraer114_mid	exon	40817940	40818246	0.213713385602071	+	.	gene_id "ENSRNOG00000074183"; transcript_id "ENSRNOG00000074183_tx_41"; exon_id "1_40817940_40818246_+"; exonnum "1"; txlen "2775";
1	sraer114_mid	exon	40817940	40818246	0.212080946080608	+	.	gene_id "ENSRNOG00000074183"; transcript_id "ENSRNOG00000074183_tx_42"; exon_id "1_40817940_40818246_+"; exonnum "1"; txlen "869";
1	sraer114_mid	exon	40817940	40818246	0.192124134675401	+	.	gene_id "ENSRNOG00000074183"; transcript_id "ENSRNOG00000074183_tx_48"; exon_id "1_40817940_40818246_+"; exonnum "1"; txlen "1804";
1	sraer114_mid	exon	40817940	40818246	0.177507734048051	+	.	gene_id "ENSRNOG00000074183"; transcript_id "ENSRNOG00000074183_tx_55"; exon_id "1_40817940_40818246_+"; exonnum "1"; txlen "2446";
1	sraer114_mid	exon	40817940	40818246	0.177507734048051	+	.	gene_id "ENSRNOG00000074183"; transcript_id "ENSRNOG00000074183_tx_56"; exon_id "1_40817940_40818246_+"; exonnum "1"; txlen "2342";
1	sraer114_mid	exon	40817940	40818246	0.170345685230291	+	.	gene_id "ENSRNOG00000074183"; transcript_id "ENSRNOG00000074183_tx_58"; exon_id "1_40817940_40818246_+"; exonnum "1"; txlen "1243";
1	sraer114_mid	exon	40817940	40818246	0.137201165799026	+	.	gene_id "ENSRNOG00000074183"; transcript_id "ENSRNOG00000074183_tx_66"; exon_id "1_40817940_40818246_+"; exonnum "1"; txlen "2035";
1	sraer114_mid	exon	40817940	40818246	0.137201165799026	+	.	gene_id "ENSRNOG00000074183"; transcript_id "ENSRNOG00000074183_tx_67"; exon_id "1_40817940_40818246_+"; exonnum "1"; txlen "1931";
1	sraer114_mid	exon	40817940	40818246	0.133994428199812	+	.	gene_id "ENSRNOG00000074183"; transcript_id "ENSRNOG00000074183_tx_68"; exon_id "1_40817940_40818246_+"; exonnum "1"; txlen "1928";
1	sraer114_mid	exon	40817940	40818246	0.133994428199812	+	.	gene_id "ENSRNOG00000074183"; transcript_id "ENSRNOG00000074183_tx_69"; exon_id "1_40817940_40818246_+"; exonnum "1"; txlen "1824";
1	sraer114_mid	exon	40817940	40818246	0.132566546983768	+	.	gene_id "ENSRNOG00000074183"; transcript_id "ENSRNOG00000074183_tx_70"; exon_id "1_40817940_40818246_+"; exonnum "1"; txlen "1350";
1	sraer114_mid	exon	40817940	40818246	0.118725419930633	+	.	gene_id "ENSRNOG00000074183"; transcript_id "ENSRNOG00000074183_tx_84"; exon_id "1_40817940_40818246_+"; exonnum "1"; txlen "2339";
1	sraer114_mid	exon	40817940	40818246	0.118725419930633	+	.	gene_id "ENSRNOG00000074183"; transcript_id "ENSRNOG00000074183_tx_85"; exon_id "1_40817940_40818246_+"; exonnum "1"; txlen "2235";
1	sraer114_mid	exon	40817940	40818246	0.118534354712689	+	.	gene_id "ENSRNOG00000074183"; transcript_id "ENSRNOG00000074183_tx_86"; exon_id "1_40817940_40818246_+"; exonnum "1"; txlen "2461";
1	sraer114_mid	exon	40817940	40818246	0.118534354712689	+	.	gene_id "ENSRNOG00000074183"; transcript_id "ENSRNOG00000074183_tx_87"; exon_id "1_40817940_40818246_+"; exonnum "1"; txlen "2357";
1	sraer114_mid	exon	40817940	40818246	0.616960414268546	+	.	gene_id "ENSRNOG00000074183"; transcript_id "ENSRNOG00000074183_tx_9"; exon_id "1_40817940_40818246_+"; exonnum "1"; txlen "2139";
1	sraer114_mid	exon	40817940	40818246	0.111935962210907	+	.	gene_id "ENSRNOG00000074183"; transcript_id "ENSRNOG00000074183_tx_90"; exon_id "1_40817940_40818246_+"; exonnum "1"; txlen "2354";
1	sraer114_mid	exon	40817940	40818246	0.082802770366262	+	.	gene_id "ENSRNOG00000074183"; transcript_id "ENSRNOG00000074183_tx_93"; exon_id "1_40817940_40818246_+"; exonnum "1"; txlen "2250";
1	sraer114_mid	exon	40817940	40818246	0.0800694491285551	+	.	gene_id "ENSRNOG00000074183"; transcript_id "ENSRNOG00000074183_tx_96"; exon_id "1_40817940_40818246_+"; exonnum "1"; txlen "2648";
1	sraer114_mid	exon	40817940	40818246	0.0766971252513795	+	.	gene_id "ENSRNOG00000074183"; transcript_id "ENSRNOG00000074183_tx_98"; exon_id "1_40817940_40818246_+"; exonnum "1"; txlen "2541";
1	ensembl	exon	40818014	40818246	0	+	.	gene_id "ENSRNOG00000074183"; gene_version "1"; transcript_id "ENSRNOT00000122346"; transcript_version "1"; exon_number "1"; gene_source "ensembl"; gene_biotype "lncRNA"; transcript_source "ensembl"; transcript_biotype "lncRNA"; exon_id "ENSRNOE00000813547"; exon_version "1";
1	ensembl	transcript	40818014	40929351	0	+	.	gene_id "ENSRNOG00000074183"; gene_version "1"; transcript_id "ENSRNOT00000122346"; transcript_version "1"; gene_source "ensembl"; gene_biotype "lncRNA"; transcript_source "ensembl"; transcript_biotype "lncRNA";
1	ensembl	gene	40818014	40929448	0	+	.	gene_id "ENSRNOG00000074183"; gene_version "1"; gene_source "ensembl"; gene_biotype "lncRNA";
1	ensembl	exon	40818043	40818246	0	+	.	gene_id "ENSRNOG00000074183"; gene_version "1"; transcript_id "ENSRNOT00000157507"; transcript_version "1"; exon_number "1"; gene_source "ensembl"; gene_biotype "lncRNA"; transcript_source "ensembl"; transcript_biotype "lncRNA"; exon_id "ENSRNOE00000726933"; exon_version "1";
1	ensembl	transcript	40818043	40929374	0	+	.	gene_id "ENSRNOG00000074183"; gene_version "1"; transcript_id "ENSRNOT00000157507"; transcript_version "1"; gene_source "ensembl"; gene_biotype "lncRNA"; transcript_source "ensembl"; transcript_biotype "lncRNA";
1	ensembl	exon	40833946	40834176	0	+	.	gene_id "ENSRNOG00000074183"; gene_version "1"; transcript_id "ENSRNOT00000122346"; transcript_version "1"; exon_number "2"; gene_source "ensembl"; gene_biotype "lncRNA"; transcript_source "ensembl"; transcript_biotype "lncRNA"; exon_id "ENSRNOE00000703557"; exon_version "1";
1	ENSEMBL114_rn	exon	40833946	40834176	0.0723167993743246	+	.	gene_id "ENSRNOG00000074183"; transcript_id "ENSRNOG00000074183_tx_100"; exon_id "1_40833946_40834176_+"; exonnum "2"; txlen "1379";
1	ENSEMBL114_rn	exon	40833946	40834176	0.583446776456145	+	.	gene_id "ENSRNOG00000074183"; transcript_id "ENSRNOG00000074183_tx_11"; exon_id "1_40833946_40834176_+"; exonnum "2"; txlen "2035";
1	ENSEMBL114_rn	exon	40833946	40834176	0.0501750941756293	+	.	gene_id "ENSRNOG00000074183"; transcript_id "ENSRNOG00000074183_tx_111"; exon_id "1_40833946_40834176_+"; exonnum "2"; txlen "2390";
1	ENSEMBL114_rn	exon	40833946	40834176	0.0498535652417205	+	.	gene_id "ENSRNOG00000074183"; transcript_id "ENSRNOG00000074183_tx_114"; exon_id "1_40833946_40834176_+"; exonnum "2"; txlen "2289";
1	ENSEMBL114_rn	exon	40833946	40834176	0.0419250156983741	+	.	gene_id "ENSRNOG00000074183"; transcript_id "ENSRNOG00000074183_tx_120"; exon_id "1_40833946_40834176_+"; exonnum "2"; txlen "2497";
1	ENSEMBL114_rn	exon	40833946	40834176	0.0408972750588444	+	.	gene_id "ENSRNOG00000074183"; transcript_id "ENSRNOG00000074183_tx_121"; exon_id "1_40833946_40834176_+"; exonnum "2"; txlen "3029";
1	ENSEMBL114_rn	exon	40833946	40834176	0.0407951297572024	+	.	gene_id "ENSRNOG00000074183"; transcript_id "ENSRNOG00000074183_tx_122"; exon_id "1_40833946_40834176_+"; exonnum "2"; txlen "2286";
1	ENSEMBL114_rn	exon	40833946	40834176	0.0376902164737041	+	.	gene_id "ENSRNOG00000074183"; transcript_id "ENSRNOG00000074183_tx_126"; exon_id "1_40833946_40834176_+"; exonnum "2"; txlen "2185";
1	ENSEMBL114_rn	exon	40833946	40834176	0.353942453429142	+	.	gene_id "ENSRNOG00000074183"; transcript_id "ENSRNOG00000074183_tx_17"; exon_id "1_40833946_40834176_+"; exonnum "2"; txlen "992";
1	ENSEMBL114_rn	exon	40833946	40834176	0.332560964466942	+	.	gene_id "ENSRNOG00000074183"; transcript_id "ENSRNOG00000074183_tx_18"; exon_id "1_40833946_40834176_+"; exonnum "2"; txlen "2585";
1	ENSEMBL114_rn	exon	40833946	40834176	0.332560964466942	+	.	gene_id "ENSRNOG00000074183"; transcript_id "ENSRNOG00000074183_tx_19"; exon_id "1_40833946_40834176_+"; exonnum "2"; txlen "2481";
1	ENSEMBL114_rn	exon	40833946	40834176	0.325685857952969	+	.	gene_id "ENSRNOG00000074183"; transcript_id "ENSRNOG00000074183_tx_20"; exon_id "1_40833946_40834176_+"; exonnum "2"; txlen "2692";
1	ENSEMBL114_rn	exon	40833946	40834176	0.325685857952969	+	.	gene_id "ENSRNOG00000074183"; transcript_id "ENSRNOG00000074183_tx_21"; exon_id "1_40833946_40834176_+"; exonnum "2"; txlen "2588";
1	ENSEMBL114_rn	exon	40833946	40834176	0.308737447005679	+	.	gene_id "ENSRNOG00000074183"; transcript_id "ENSRNOG00000074183_tx_24"; exon_id "1_40833946_40834176_+"; exonnum "2"; txlen "2772";
1	ENSEMBL114_rn	exon	40833946	40834176	0.297357166360073	+	.	gene_id "ENSRNOG00000074183"; transcript_id "ENSRNOG00000074183_tx_26"; exon_id "1_40833946_40834176_+"; exonnum "2"; txlen "2203";
1	ENSEMBL114_rn	exon	40833946	40834176	0.294853095856118	+	.	gene_id "ENSRNOG00000074183"; transcript_id "ENSRNOG00000074183_tx_27"; exon_id "1_40833946_40834176_+"; exonnum "2"; txlen "2668";
1	ENSEMBL114_rn	exon	40833946	40834176	0.287977201941646	+	.	gene_id "ENSRNOG00000074183"; transcript_id "ENSRNOG00000074183_tx_28"; exon_id "1_40833946_40834176_+"; exonnum "2"; txlen "2099";
1	ENSEMBL114_rn	exon	40833946	40834176	0.270559780601152	+	.	gene_id "ENSRNOG00000074183"; transcript_id "ENSRNOG00000074183_tx_30"; exon_id "1_40833946_40834176_+"; exonnum "2"; txlen "2310";
1	ENSEMBL114_rn	exon	40833946	40834176	0.25634133227911	+	.	gene_id "ENSRNOG00000074183"; transcript_id "ENSRNOG00000074183_tx_32"; exon_id "1_40833946_40834176_+"; exonnum "2"; txlen "2206";
1	ENSEMBL114_rn	exon	40833946	40834176	0.227597736751632	+	.	gene_id "ENSRNOG00000074183"; transcript_id "ENSRNOG00000074183_tx_37"; exon_id "1_40833946_40834176_+"; exonnum "2"; txlen "2879";
1	ENSEMBL114_rn	exon	40833946	40834176	0.71377988230788	+	.	gene_id "ENSRNOG00000074183"; transcript_id "ENSRNOG00000074183_tx_4"; exon_id "1_40833946_40834176_+"; exonnum "2"; txlen "1100";
1	ENSEMBL114_rn	exon	40833946	40834176	0.213713385602071	+	.	gene_id "ENSRNOG00000074183"; transcript_id "ENSRNOG00000074183_tx_41"; exon_id "1_40833946_40834176_+"; exonnum "2"; txlen "2775";
1	ENSEMBL114_rn	exon	40833946	40834176	0.177507734048051	+	.	gene_id "ENSRNOG00000074183"; transcript_id "ENSRNOG00000074183_tx_55"; exon_id "1_40833946_40834176_+"; exonnum "2"; txlen "2446";
1	ENSEMBL114_rn	exon	40833946	40834176	0.177507734048051	+	.	gene_id "ENSRNOG00000074183"; transcript_id "ENSRNOG00000074183_tx_56"; exon_id "1_40833946_40834176_+"; exonnum "2"; txlen "2342";
1	ENSEMBL114_rn	exon	40833946	40834176	0.170345685230291	+	.	gene_id "ENSRNOG00000074183"; transcript_id "ENSRNOG00000074183_tx_58"; exon_id "1_40833946_40834176_+"; exonnum "2"; txlen "1243";
1	ENSEMBL114_rn	exon	40833946	40834176	0.137201165799026	+	.	gene_id "ENSRNOG00000074183"; transcript_id "ENSRNOG00000074183_tx_66"; exon_id "1_40833946_40834176_+"; exonnum "2"; txlen "2035";
1	ENSEMBL114_rn	exon	40833946	40834176	0.137201165799026	+	.	gene_id "ENSRNOG00000074183"; transcript_id "ENSRNOG00000074183_tx_67"; exon_id "1_40833946_40834176_+"; exonnum "2"; txlen "1931";
1	ENSEMBL114_rn	exon	40833946	40834176	0.133994428199812	+	.	gene_id "ENSRNOG00000074183"; transcript_id "ENSRNOG00000074183_tx_68"; exon_id "1_40833946_40834176_+"; exonnum "2"; txlen "1928";
1	ENSEMBL114_rn	exon	40833946	40834176	0.133994428199812	+	.	gene_id "ENSRNOG00000074183"; transcript_id "ENSRNOG00000074183_tx_69"; exon_id "1_40833946_40834176_+"; exonnum "2"; txlen "1824";
1	ENSEMBL114_rn	exon	40833946	40834176	0.132566546983768	+	.	gene_id "ENSRNOG00000074183"; transcript_id "ENSRNOG00000074183_tx_70"; exon_id "1_40833946_40834176_+"; exonnum "2"; txlen "1350";
1	ENSEMBL114_rn	exon	40833946	40834176	0.118725419930633	+	.	gene_id "ENSRNOG00000074183"; transcript_id "ENSRNOG00000074183_tx_84"; exon_id "1_40833946_40834176_+"; exonnum "2"; txlen "2339";
1	ENSEMBL114_rn	exon	40833946	40834176	0.118725419930633	+	.	gene_id "ENSRNOG00000074183"; transcript_id "ENSRNOG00000074183_tx_85"; exon_id "1_40833946_40834176_+"; exonnum "2"; txlen "2235";
1	ENSEMBL114_rn	exon	40833946	40834176	0.616960414268546	+	.	gene_id "ENSRNOG00000074183"; transcript_id "ENSRNOG00000074183_tx_9"; exon_id "1_40833946_40834176_+"; exonnum "2"; txlen "2139";
1	ensembl	exon	40843376	40843485	0	+	.	gene_id "ENSRNOG00000074183"; gene_version "1"; transcript_id "ENSRNOT00000126591"; transcript_version "1"; exon_number "1"; gene_source "ensembl"; gene_biotype "lncRNA"; transcript_source "ensembl"; transcript_biotype "lncRNA"; exon_id "ENSRNOE00000628742"; exon_version "2";
1	ENSEMBL114_rn	exon	40843376	40843485	1.54818347199746	+	.	gene_id "ENSRNOG00000074183"; transcript_id "ENSRNOG00000074183_tx_1"; exon_id "1_40843376_40843485_+"; exonnum "1"; txlen "1355";
1	ENSEMBL114_rn	exon	40843376	40843485	0.708406749662163	+	.	gene_id "ENSRNOG00000074183"; transcript_id "ENSRNOG00000074183_tx_6"; exon_id "1_40843376_40843485_+"; exonnum "1"; txlen "672";
1	ENSEMBL114_rn	exon	40843376	40843485	0.138601365423962	+	.	gene_id "ENSRNOG00000074183"; transcript_id "ENSRNOG00000074183_tx_64"; exon_id "1_40843376_40843485_+"; exonnum "1"; txlen "564";
1	ENSEMBL114_rn	exon	40843376	40843485	0.132566546983768	+	.	gene_id "ENSRNOG00000074183"; transcript_id "ENSRNOG00000074183_tx_71"; exon_id "1_40843376_40843485_+"; exonnum "1"; txlen "922";
1	ENSEMBL114_rn	exon	40843376	40843485	0.12069636880388	+	.	gene_id "ENSRNOG00000074183"; transcript_id "ENSRNOG00000074183_tx_82"; exon_id "1_40843376_40843485_+"; exonnum "1"; txlen "815";
1	ensembl	transcript	40843376	40929381	0	+	.	gene_id "ENSRNOG00000074183"; gene_version "1"; transcript_id "ENSRNOT00000126591"; transcript_version "1"; gene_source "ensembl"; gene_biotype "lncRNA"; transcript_source "ensembl"; transcript_biotype "lncRNA";
1	ensembl	exon	40843427	40843490	0	+	.	gene_id "ENSRNOG00000074183"; gene_version "1"; transcript_id "ENSRNOT00000171973"; transcript_version "1"; exon_number "1"; gene_source "ensembl"; gene_biotype "lncRNA"; transcript_source "ensembl"; transcript_biotype "lncRNA"; exon_id "ENSRNOE00000813376"; exon_version "1";
1	ENSEMBL114_rn	exon	40843427	40843490	0.417075081548423	+	.	gene_id "ENSRNOG00000074183"; transcript_id "ENSRNOG00000074183_tx_13"; exon_id "1_40843427_40843490_+"; exonnum "1"; txlen "626";
1	ENSEMBL114_rn	exon	40843427	40843490	0.285415697792778	+	.	gene_id "ENSRNOG00000074183"; transcript_id "ENSRNOG00000074183_tx_29"; exon_id "1_40843427_40843490_+"; exonnum "1"; txlen "1309";
1	ENSEMBL114_rn	exon	40843427	40843490	0.138601365423962	+	.	gene_id "ENSRNOG00000074183"; transcript_id "ENSRNOG00000074183_tx_65"; exon_id "1_40843427_40843490_+"; exonnum "1"; txlen "518";
1	ENSEMBL114_rn	exon	40843427	40843490	0.132566546983768	+	.	gene_id "ENSRNOG00000074183"; transcript_id "ENSRNOG00000074183_tx_72"; exon_id "1_40843427_40843490_+"; exonnum "1"; txlen "876";
1	ENSEMBL114_rn	exon	40843427	40843490	0.12069636880388	+	.	gene_id "ENSRNOG00000074183"; transcript_id "ENSRNOG00000074183_tx_83"; exon_id "1_40843427_40843490_+"; exonnum "1"; txlen "769";
1	ensembl	transcript	40843427	40929448	0	+	.	gene_id "ENSRNOG00000074183"; gene_version "1"; transcript_id "ENSRNOT00000171973"; transcript_version "1"; gene_source "ensembl"; gene_biotype "lncRNA"; transcript_source "ensembl"; transcript_biotype "lncRNA";
1	sraer114_ss	exon	40868906	40870150	1.54818347199746	+	.	gene_id "ENSRNOG00000074183"; transcript_id "ENSRNOG00000074183_tx_1"; exon_id "1_40868906_40870150_+"; exonnum "2"; txlen "1355";
1	sraer114_ss	exon	40868906	40870150	0.285415697792778	+	.	gene_id "ENSRNOG00000074183"; transcript_id "ENSRNOG00000074183_tx_29"; exon_id "1_40868906_40870150_+"; exonnum "2"; txlen "1309";
1	ensembl	exon	40878677	40878739	0	+	.	gene_id "ENSRNOG00000074183"; gene_version "1"; transcript_id "ENSRNOT00000126591"; transcript_version "1"; exon_number "2"; gene_source "ensembl"; gene_biotype "lncRNA"; transcript_source "ensembl"; transcript_biotype "lncRNA"; exon_id "ENSRNOE00000646174"; exon_version "2";
1	ensembl	exon	40884373	40884444	0	+	.	gene_id "ENSRNOG00000074183"; gene_version "1"; transcript_id "ENSRNOT00000122346"; transcript_version "1"; exon_number "3"; gene_source "ensembl"; gene_biotype "lncRNA"; transcript_source "ensembl"; transcript_biotype "lncRNA"; exon_id "ENSRNOE00000734751"; exon_version "1";
1	ensembl	exon	40884373	40884444	0	+	.	gene_id "ENSRNOG00000074183"; gene_version "1"; transcript_id "ENSRNOT00000157507"; transcript_version "1"; exon_number "2"; gene_source "ensembl"; gene_biotype "lncRNA"; transcript_source "ensembl"; transcript_biotype "lncRNA"; exon_id "ENSRNOE00000734751"; exon_version "1";
1	ensembl	exon	40884373	40884444	0	+	.	gene_id "ENSRNOG00000074183"; gene_version "1"; transcript_id "ENSRNOT00000126591"; transcript_version "1"; exon_number "3"; gene_source "ensembl"; gene_biotype "lncRNA"; transcript_source "ensembl"; transcript_biotype "lncRNA"; exon_id "ENSRNOE00000734751"; exon_version "1";
1	ensembl	exon	40884373	40884444	0	+	.	gene_id "ENSRNOG00000074183"; gene_version "1"; transcript_id "ENSRNOT00000171973"; transcript_version "1"; exon_number "2"; gene_source "ensembl"; gene_biotype "lncRNA"; transcript_source "ensembl"; transcript_biotype "lncRNA"; exon_id "ENSRNOE00000734751"; exon_version "1";
1	ENSEMBL114_rn	exon	40884373	40884444	0.0723167993743246	+	.	gene_id "ENSRNOG00000074183"; transcript_id "ENSRNOG00000074183_tx_100"; exon_id "1_40884373_40884444_+"; exonnum "3"; txlen "1379";
1	ENSEMBL114_rn	exon	40884373	40884444	0.0549819778483248	+	.	gene_id "ENSRNOG00000074183"; transcript_id "ENSRNOG00000074183_tx_106"; exon_id "1_40884373_40884444_+"; exonnum "2"; txlen "1667";
1	ENSEMBL114_rn	exon	40884373	40884444	0.0549819778483248	+	.	gene_id "ENSRNOG00000074183"; transcript_id "ENSRNOG00000074183_tx_107"; exon_id "1_40884373_40884444_+"; exonnum "2"; txlen "1480";
1	ENSEMBL114_rn	exon	40884373	40884444	0.0549819778483248	+	.	gene_id "ENSRNOG00000074183"; transcript_id "ENSRNOG00000074183_tx_108"; exon_id "1_40884373_40884444_+"; exonnum "2"; txlen "1376";
1	ENSEMBL114_rn	exon	40884373	40884444	0.0549819778483248	+	.	gene_id "ENSRNOG00000074183"; transcript_id "ENSRNOG00000074183_tx_109"; exon_id "1_40884373_40884444_+"; exonnum "2"; txlen "1563";
1	ENSEMBL114_rn	exon	40884373	40884444	0.583446776456145	+	.	gene_id "ENSRNOG00000074183"; transcript_id "ENSRNOG00000074183_tx_11"; exon_id "1_40884373_40884444_+"; exonnum "3"; txlen "2035";
1	ENSEMBL114_rn	exon	40884373	40884444	0.0508853123279839	+	.	gene_id "ENSRNOG00000074183"; transcript_id "ENSRNOG00000074183_tx_110"; exon_id "1_40884373_40884444_+"; exonnum "2"; txlen "628";
1	ENSEMBL114_rn	exon	40884373	40884444	0.0501750941756293	+	.	gene_id "ENSRNOG00000074183"; transcript_id "ENSRNOG00000074183_tx_111"; exon_id "1_40884373_40884444_+"; exonnum "3"; txlen "2390";
1	ENSEMBL114_rn	exon	40884373	40884444	0.0498535652417205	+	.	gene_id "ENSRNOG00000074183"; transcript_id "ENSRNOG00000074183_tx_114"; exon_id "1_40884373_40884444_+"; exonnum "3"; txlen "2289";
1	ENSEMBL114_rn	exon	40884373	40884444	0.0419250156983741	+	.	gene_id "ENSRNOG00000074183"; transcript_id "ENSRNOG00000074183_tx_120"; exon_id "1_40884373_40884444_+"; exonnum "3"; txlen "2497";
1	ENSEMBL114_rn	exon	40884373	40884444	0.0408972750588444	+	.	gene_id "ENSRNOG00000074183"; transcript_id "ENSRNOG00000074183_tx_121"; exon_id "1_40884373_40884444_+"; exonnum "3"; txlen "3029";
1	ENSEMBL114_rn	exon	40884373	40884444	0.0407951297572024	+	.	gene_id "ENSRNOG00000074183"; transcript_id "ENSRNOG00000074183_tx_122"; exon_id "1_40884373_40884444_+"; exonnum "3"; txlen "2286";
1	ENSEMBL114_rn	exon	40884373	40884444	0.0376902164737041	+	.	gene_id "ENSRNOG00000074183"; transcript_id "ENSRNOG00000074183_tx_126"; exon_id "1_40884373_40884444_+"; exonnum "3"; txlen "2185";
1	ENSEMBL114_rn	exon	40884373	40884444	0.417075081548423	+	.	gene_id "ENSRNOG00000074183"; transcript_id "ENSRNOG00000074183_tx_13"; exon_id "1_40884373_40884444_+"; exonnum "2"; txlen "626";
1	ENSEMBL114_rn	exon	40884373	40884444	0.000783638903662499	+	.	gene_id "ENSRNOG00000074183"; transcript_id "ENSRNOG00000074183_tx_130"; exon_id "1_40884373_40884444_+"; exonnum "5"; txlen "2812";
1	ENSEMBL114_rn	exon	40884373	40884444	0.391996697246754	+	.	gene_id "ENSRNOG00000074183"; transcript_id "ENSRNOG00000074183_tx_15"; exon_id "1_40884373_40884444_+"; exonnum "2"; txlen "1721";
1	ENSEMBL114_rn	exon	40884373	40884444	0.359838186441948	+	.	gene_id "ENSRNOG00000074183"; transcript_id "ENSRNOG00000074183_tx_16"; exon_id "1_40884373_40884444_+"; exonnum "2"; txlen "1617";
1	ENSEMBL114_rn	exon	40884373	40884444	0.353942453429142	+	.	gene_id "ENSRNOG00000074183"; transcript_id "ENSRNOG00000074183_tx_17"; exon_id "1_40884373_40884444_+"; exonnum "3"; txlen "992";
1	ENSEMBL114_rn	exon	40884373	40884444	0.332560964466942	+	.	gene_id "ENSRNOG00000074183"; transcript_id "ENSRNOG00000074183_tx_18"; exon_id "1_40884373_40884444_+"; exonnum "3"; txlen "2585";
1	ENSEMBL114_rn	exon	40884373	40884444	0.332560964466942	+	.	gene_id "ENSRNOG00000074183"; transcript_id "ENSRNOG00000074183_tx_19"; exon_id "1_40884373_40884444_+"; exonnum "3"; txlen "2481";
1	ENSEMBL114_rn	exon	40884373	40884444	0.325685857952969	+	.	gene_id "ENSRNOG00000074183"; transcript_id "ENSRNOG00000074183_tx_20"; exon_id "1_40884373_40884444_+"; exonnum "3"; txlen "2692";
1	ENSEMBL114_rn	exon	40884373	40884444	0.325685857952969	+	.	gene_id "ENSRNOG00000074183"; transcript_id "ENSRNOG00000074183_tx_21"; exon_id "1_40884373_40884444_+"; exonnum "3"; txlen "2588";
1	ENSEMBL114_rn	exon	40884373	40884444	0.308737447005679	+	.	gene_id "ENSRNOG00000074183"; transcript_id "ENSRNOG00000074183_tx_24"; exon_id "1_40884373_40884444_+"; exonnum "3"; txlen "2772";
1	ENSEMBL114_rn	exon	40884373	40884444	0.297357166360073	+	.	gene_id "ENSRNOG00000074183"; transcript_id "ENSRNOG00000074183_tx_26"; exon_id "1_40884373_40884444_+"; exonnum "3"; txlen "2203";
1	ENSEMBL114_rn	exon	40884373	40884444	0.294853095856118	+	.	gene_id "ENSRNOG00000074183"; transcript_id "ENSRNOG00000074183_tx_27"; exon_id "1_40884373_40884444_+"; exonnum "3"; txlen "2668";
1	ENSEMBL114_rn	exon	40884373	40884444	0.287977201941646	+	.	gene_id "ENSRNOG00000074183"; transcript_id "ENSRNOG00000074183_tx_28"; exon_id "1_40884373_40884444_+"; exonnum "3"; txlen "2099";
1	ENSEMBL114_rn	exon	40884373	40884444	0.270559780601152	+	.	gene_id "ENSRNOG00000074183"; transcript_id "ENSRNOG00000074183_tx_30"; exon_id "1_40884373_40884444_+"; exonnum "3"; txlen "2310";
1	ENSEMBL114_rn	exon	40884373	40884444	0.25634133227911	+	.	gene_id "ENSRNOG00000074183"; transcript_id "ENSRNOG00000074183_tx_32"; exon_id "1_40884373_40884444_+"; exonnum "3"; txlen "2206";
1	ENSEMBL114_rn	exon	40884373	40884444	0.239118299552344	+	.	gene_id "ENSRNOG00000074183"; transcript_id "ENSRNOG00000074183_tx_33"; exon_id "1_40884373_40884444_+"; exonnum "2"; txlen "1908";
1	ENSEMBL114_rn	exon	40884373	40884444	0.227597736751632	+	.	gene_id "ENSRNOG00000074183"; transcript_id "ENSRNOG00000074183_tx_37"; exon_id "1_40884373_40884444_+"; exonnum "3"; txlen "2879";
1	ENSEMBL114_rn	exon	40884373	40884444	0.71377988230788	+	.	gene_id "ENSRNOG00000074183"; transcript_id "ENSRNOG00000074183_tx_4"; exon_id "1_40884373_40884444_+"; exonnum "3"; txlen "1100";
1	ENSEMBL114_rn	exon	40884373	40884444	0.213713385602071	+	.	gene_id "ENSRNOG00000074183"; transcript_id "ENSRNOG00000074183_tx_41"; exon_id "1_40884373_40884444_+"; exonnum "3"; txlen "2775";
1	ENSEMBL114_rn	exon	40884373	40884444	0.212080946080608	+	.	gene_id "ENSRNOG00000074183"; transcript_id "ENSRNOG00000074183_tx_42"; exon_id "1_40884373_40884444_+"; exonnum "2"; txlen "869";
1	ENSEMBL114_rn	exon	40884373	40884444	0.192124134675401	+	.	gene_id "ENSRNOG00000074183"; transcript_id "ENSRNOG00000074183_tx_48"; exon_id "1_40884373_40884444_+"; exonnum "2"; txlen "1804";
1	ENSEMBL114_rn	exon	40884373	40884444	0.177507734048051	+	.	gene_id "ENSRNOG00000074183"; transcript_id "ENSRNOG00000074183_tx_55"; exon_id "1_40884373_40884444_+"; exonnum "3"; txlen "2446";
1	ENSEMBL114_rn	exon	40884373	40884444	0.177507734048051	+	.	gene_id "ENSRNOG00000074183"; transcript_id "ENSRNOG00000074183_tx_56"; exon_id "1_40884373_40884444_+"; exonnum "3"; txlen "2342";
1	ENSEMBL114_rn	exon	40884373	40884444	0.170345685230291	+	.	gene_id "ENSRNOG00000074183"; transcript_id "ENSRNOG00000074183_tx_58"; exon_id "1_40884373_40884444_+"; exonnum "3"; txlen "1243";
1	ENSEMBL114_rn	exon	40884373	40884444	0.708406749662163	+	.	gene_id "ENSRNOG00000074183"; transcript_id "ENSRNOG00000074183_tx_6"; exon_id "1_40884373_40884444_+"; exonnum "2"; txlen "672";
1	ENSEMBL114_rn	exon	40884373	40884444	0.138601365423962	+	.	gene_id "ENSRNOG00000074183"; transcript_id "ENSRNOG00000074183_tx_64"; exon_id "1_40884373_40884444_+"; exonnum "2"; txlen "564";
1	ENSEMBL114_rn	exon	40884373	40884444	0.138601365423962	+	.	gene_id "ENSRNOG00000074183"; transcript_id "ENSRNOG00000074183_tx_65"; exon_id "1_40884373_40884444_+"; exonnum "2"; txlen "518";
1	ENSEMBL114_rn	exon	40884373	40884444	0.137201165799026	+	.	gene_id "ENSRNOG00000074183"; transcript_id "ENSRNOG00000074183_tx_66"; exon_id "1_40884373_40884444_+"; exonnum "3"; txlen "2035";
1	ENSEMBL114_rn	exon	40884373	40884444	0.137201165799026	+	.	gene_id "ENSRNOG00000074183"; transcript_id "ENSRNOG00000074183_tx_67"; exon_id "1_40884373_40884444_+"; exonnum "3"; txlen "1931";
1	ENSEMBL114_rn	exon	40884373	40884444	0.133994428199812	+	.	gene_id "ENSRNOG00000074183"; transcript_id "ENSRNOG00000074183_tx_68"; exon_id "1_40884373_40884444_+"; exonnum "3"; txlen "1928";
1	ENSEMBL114_rn	exon	40884373	40884444	0.133994428199812	+	.	gene_id "ENSRNOG00000074183"; transcript_id "ENSRNOG00000074183_tx_69"; exon_id "1_40884373_40884444_+"; exonnum "3"; txlen "1824";
1	ENSEMBL114_rn	exon	40884373	40884444	0.132566546983768	+	.	gene_id "ENSRNOG00000074183"; transcript_id "ENSRNOG00000074183_tx_70"; exon_id "1_40884373_40884444_+"; exonnum "3"; txlen "1350";
1	ENSEMBL114_rn	exon	40884373	40884444	0.132566546983768	+	.	gene_id "ENSRNOG00000074183"; transcript_id "ENSRNOG00000074183_tx_71"; exon_id "1_40884373_40884444_+"; exonnum "2"; txlen "922";
1	ENSEMBL114_rn	exon	40884373	40884444	0.132566546983768	+	.	gene_id "ENSRNOG00000074183"; transcript_id "ENSRNOG00000074183_tx_72"; exon_id "1_40884373_40884444_+"; exonnum "2"; txlen "876";
1	ENSEMBL114_rn	exon	40884373	40884444	0.12069636880388	+	.	gene_id "ENSRNOG00000074183"; transcript_id "ENSRNOG00000074183_tx_82"; exon_id "1_40884373_40884444_+"; exonnum "2"; txlen "815";
1	ENSEMBL114_rn	exon	40884373	40884444	0.12069636880388	+	.	gene_id "ENSRNOG00000074183"; transcript_id "ENSRNOG00000074183_tx_83"; exon_id "1_40884373_40884444_+"; exonnum "2"; txlen "769";
1	ENSEMBL114_rn	exon	40884373	40884444	0.118725419930633	+	.	gene_id "ENSRNOG00000074183"; transcript_id "ENSRNOG00000074183_tx_84"; exon_id "1_40884373_40884444_+"; exonnum "3"; txlen "2339";
1	ENSEMBL114_rn	exon	40884373	40884444	0.118725419930633	+	.	gene_id "ENSRNOG00000074183"; transcript_id "ENSRNOG00000074183_tx_85"; exon_id "1_40884373_40884444_+"; exonnum "3"; txlen "2235";
1	ENSEMBL114_rn	exon	40884373	40884444	0.118534354712689	+	.	gene_id "ENSRNOG00000074183"; transcript_id "ENSRNOG00000074183_tx_86"; exon_id "1_40884373_40884444_+"; exonnum "2"; txlen "2461";
1	ENSEMBL114_rn	exon	40884373	40884444	0.118534354712689	+	.	gene_id "ENSRNOG00000074183"; transcript_id "ENSRNOG00000074183_tx_87"; exon_id "1_40884373_40884444_+"; exonnum "2"; txlen "2357";
1	ENSEMBL114_rn	exon	40884373	40884444	0.616960414268546	+	.	gene_id "ENSRNOG00000074183"; transcript_id "ENSRNOG00000074183_tx_9"; exon_id "1_40884373_40884444_+"; exonnum "3"; txlen "2139";
1	ENSEMBL114_rn	exon	40884373	40884444	0.111935962210907	+	.	gene_id "ENSRNOG00000074183"; transcript_id "ENSRNOG00000074183_tx_90"; exon_id "1_40884373_40884444_+"; exonnum "2"; txlen "2354";
1	ENSEMBL114_rn	exon	40884373	40884444	0.082802770366262	+	.	gene_id "ENSRNOG00000074183"; transcript_id "ENSRNOG00000074183_tx_93"; exon_id "1_40884373_40884444_+"; exonnum "2"; txlen "2250";
1	ENSEMBL114_rn	exon	40884373	40884444	0.0800694491285551	+	.	gene_id "ENSRNOG00000074183"; transcript_id "ENSRNOG00000074183_tx_96"; exon_id "1_40884373_40884444_+"; exonnum "2"; txlen "2648";
1	ENSEMBL114_rn	exon	40884373	40884444	0.0766971252513795	+	.	gene_id "ENSRNOG00000074183"; transcript_id "ENSRNOG00000074183_tx_98"; exon_id "1_40884373_40884444_+"; exonnum "2"; txlen "2541";
1	ensembl	exon	40884815	40884901	0	+	.	gene_id "ENSRNOG00000074183"; gene_version "1"; transcript_id "ENSRNOT00000122346"; transcript_version "1"; exon_number "4"; gene_source "ensembl"; gene_biotype "lncRNA"; transcript_source "ensembl"; transcript_biotype "lncRNA"; exon_id "ENSRNOE00000675110"; exon_version "1";
1	ensembl	exon	40884815	40884901	0	+	.	gene_id "ENSRNOG00000074183"; gene_version "1"; transcript_id "ENSRNOT00000157507"; transcript_version "1"; exon_number "3"; gene_source "ensembl"; gene_biotype "lncRNA"; transcript_source "ensembl"; transcript_biotype "lncRNA"; exon_id "ENSRNOE00000675110"; exon_version "1";
1	ensembl	exon	40884815	40884901	0	+	.	gene_id "ENSRNOG00000074183"; gene_version "1"; transcript_id "ENSRNOT00000126591"; transcript_version "1"; exon_number "4"; gene_source "ensembl"; gene_biotype "lncRNA"; transcript_source "ensembl"; transcript_biotype "lncRNA"; exon_id "ENSRNOE00000675110"; exon_version "1";
1	ensembl	exon	40884815	40884901	0	+	.	gene_id "ENSRNOG00000074183"; gene_version "1"; transcript_id "ENSRNOT00000171973"; transcript_version "1"; exon_number "3"; gene_source "ensembl"; gene_biotype "lncRNA"; transcript_source "ensembl"; transcript_biotype "lncRNA"; exon_id "ENSRNOE00000675110"; exon_version "1";
1	ENSEMBL114_rn	exon	40884815	40884901	0.0723167993743246	+	.	gene_id "ENSRNOG00000074183"; transcript_id "ENSRNOG00000074183_tx_100"; exon_id "1_40884815_40884901_+"; exonnum "4"; txlen "1379";
1	ENSEMBL114_rn	exon	40884815	40884901	0.0549819778483248	+	.	gene_id "ENSRNOG00000074183"; transcript_id "ENSRNOG00000074183_tx_106"; exon_id "1_40884815_40884901_+"; exonnum "3"; txlen "1667";
1	ENSEMBL114_rn	exon	40884815	40884901	0.0549819778483248	+	.	gene_id "ENSRNOG00000074183"; transcript_id "ENSRNOG00000074183_tx_107"; exon_id "1_40884815_40884901_+"; exonnum "3"; txlen "1480";
1	ENSEMBL114_rn	exon	40884815	40884901	0.0549819778483248	+	.	gene_id "ENSRNOG00000074183"; transcript_id "ENSRNOG00000074183_tx_108"; exon_id "1_40884815_40884901_+"; exonnum "3"; txlen "1376";
1	ENSEMBL114_rn	exon	40884815	40884901	0.0549819778483248	+	.	gene_id "ENSRNOG00000074183"; transcript_id "ENSRNOG00000074183_tx_109"; exon_id "1_40884815_40884901_+"; exonnum "3"; txlen "1563";
1	ENSEMBL114_rn	exon	40884815	40884901	0.583446776456145	+	.	gene_id "ENSRNOG00000074183"; transcript_id "ENSRNOG00000074183_tx_11"; exon_id "1_40884815_40884901_+"; exonnum "4"; txlen "2035";
1	ENSEMBL114_rn	exon	40884815	40884901	0.0508853123279839	+	.	gene_id "ENSRNOG00000074183"; transcript_id "ENSRNOG00000074183_tx_110"; exon_id "1_40884815_40884901_+"; exonnum "3"; txlen "628";
1	ENSEMBL114_rn	exon	40884815	40884901	0.0501750941756293	+	.	gene_id "ENSRNOG00000074183"; transcript_id "ENSRNOG00000074183_tx_111"; exon_id "1_40884815_40884901_+"; exonnum "4"; txlen "2390";
1	ENSEMBL114_rn	exon	40884815	40884901	0.0498535652417205	+	.	gene_id "ENSRNOG00000074183"; transcript_id "ENSRNOG00000074183_tx_114"; exon_id "1_40884815_40884901_+"; exonnum "4"; txlen "2289";
1	ENSEMBL114_rn	exon	40884815	40884901	0.0419250156983741	+	.	gene_id "ENSRNOG00000074183"; transcript_id "ENSRNOG00000074183_tx_120"; exon_id "1_40884815_40884901_+"; exonnum "4"; txlen "2497";
1	ENSEMBL114_rn	exon	40884815	40884901	0.0408972750588444	+	.	gene_id "ENSRNOG00000074183"; transcript_id "ENSRNOG00000074183_tx_121"; exon_id "1_40884815_40884901_+"; exonnum "4"; txlen "3029";
1	ENSEMBL114_rn	exon	40884815	40884901	0.0407951297572024	+	.	gene_id "ENSRNOG00000074183"; transcript_id "ENSRNOG00000074183_tx_122"; exon_id "1_40884815_40884901_+"; exonnum "4"; txlen "2286";
1	ENSEMBL114_rn	exon	40884815	40884901	0.0376902164737041	+	.	gene_id "ENSRNOG00000074183"; transcript_id "ENSRNOG00000074183_tx_126"; exon_id "1_40884815_40884901_+"; exonnum "4"; txlen "2185";
1	ENSEMBL114_rn	exon	40884815	40884901	0.417075081548423	+	.	gene_id "ENSRNOG00000074183"; transcript_id "ENSRNOG00000074183_tx_13"; exon_id "1_40884815_40884901_+"; exonnum "3"; txlen "626";
1	ENSEMBL114_rn	exon	40884815	40884901	0.000783638903662499	+	.	gene_id "ENSRNOG00000074183"; transcript_id "ENSRNOG00000074183_tx_130"; exon_id "1_40884815_40884901_+"; exonnum "6"; txlen "2812";
1	ENSEMBL114_rn	exon	40884815	40884901	0.391996697246754	+	.	gene_id "ENSRNOG00000074183"; transcript_id "ENSRNOG00000074183_tx_15"; exon_id "1_40884815_40884901_+"; exonnum "3"; txlen "1721";
1	ENSEMBL114_rn	exon	40884815	40884901	0.359838186441948	+	.	gene_id "ENSRNOG00000074183"; transcript_id "ENSRNOG00000074183_tx_16"; exon_id "1_40884815_40884901_+"; exonnum "3"; txlen "1617";
1	ENSEMBL114_rn	exon	40884815	40884901	0.353942453429142	+	.	gene_id "ENSRNOG00000074183"; transcript_id "ENSRNOG00000074183_tx_17"; exon_id "1_40884815_40884901_+"; exonnum "4"; txlen "992";
1	ENSEMBL114_rn	exon	40884815	40884901	0.332560964466942	+	.	gene_id "ENSRNOG00000074183"; transcript_id "ENSRNOG00000074183_tx_18"; exon_id "1_40884815_40884901_+"; exonnum "4"; txlen "2585";
1	ENSEMBL114_rn	exon	40884815	40884901	0.332560964466942	+	.	gene_id "ENSRNOG00000074183"; transcript_id "ENSRNOG00000074183_tx_19"; exon_id "1_40884815_40884901_+"; exonnum "4"; txlen "2481";
1	ENSEMBL114_rn	exon	40884815	40884901	0.325685857952969	+	.	gene_id "ENSRNOG00000074183"; transcript_id "ENSRNOG00000074183_tx_20"; exon_id "1_40884815_40884901_+"; exonnum "4"; txlen "2692";
1	ENSEMBL114_rn	exon	40884815	40884901	0.325685857952969	+	.	gene_id "ENSRNOG00000074183"; transcript_id "ENSRNOG00000074183_tx_21"; exon_id "1_40884815_40884901_+"; exonnum "4"; txlen "2588";
1	ENSEMBL114_rn	exon	40884815	40884901	0.308737447005679	+	.	gene_id "ENSRNOG00000074183"; transcript_id "ENSRNOG00000074183_tx_24"; exon_id "1_40884815_40884901_+"; exonnum "4"; txlen "2772";
1	ENSEMBL114_rn	exon	40884815	40884901	0.297357166360073	+	.	gene_id "ENSRNOG00000074183"; transcript_id "ENSRNOG00000074183_tx_26"; exon_id "1_40884815_40884901_+"; exonnum "4"; txlen "2203";
1	ENSEMBL114_rn	exon	40884815	40884901	0.294853095856118	+	.	gene_id "ENSRNOG00000074183"; transcript_id "ENSRNOG00000074183_tx_27"; exon_id "1_40884815_40884901_+"; exonnum "4"; txlen "2668";
1	ENSEMBL114_rn	exon	40884815	40884901	0.287977201941646	+	.	gene_id "ENSRNOG00000074183"; transcript_id "ENSRNOG00000074183_tx_28"; exon_id "1_40884815_40884901_+"; exonnum "4"; txlen "2099";
1	ENSEMBL114_rn	exon	40884815	40884901	0.270559780601152	+	.	gene_id "ENSRNOG00000074183"; transcript_id "ENSRNOG00000074183_tx_30"; exon_id "1_40884815_40884901_+"; exonnum "4"; txlen "2310";
1	ENSEMBL114_rn	exon	40884815	40884901	0.25634133227911	+	.	gene_id "ENSRNOG00000074183"; transcript_id "ENSRNOG00000074183_tx_32"; exon_id "1_40884815_40884901_+"; exonnum "4"; txlen "2206";
1	ENSEMBL114_rn	exon	40884815	40884901	0.239118299552344	+	.	gene_id "ENSRNOG00000074183"; transcript_id "ENSRNOG00000074183_tx_33"; exon_id "1_40884815_40884901_+"; exonnum "3"; txlen "1908";
1	ENSEMBL114_rn	exon	40884815	40884901	0.227597736751632	+	.	gene_id "ENSRNOG00000074183"; transcript_id "ENSRNOG00000074183_tx_37"; exon_id "1_40884815_40884901_+"; exonnum "4"; txlen "2879";
1	ENSEMBL114_rn	exon	40884815	40884901	0.71377988230788	+	.	gene_id "ENSRNOG00000074183"; transcript_id "ENSRNOG00000074183_tx_4"; exon_id "1_40884815_40884901_+"; exonnum "4"; txlen "1100";
1	ENSEMBL114_rn	exon	40884815	40884901	0.213713385602071	+	.	gene_id "ENSRNOG00000074183"; transcript_id "ENSRNOG00000074183_tx_41"; exon_id "1_40884815_40884901_+"; exonnum "4"; txlen "2775";
1	ENSEMBL114_rn	exon	40884815	40884901	0.212080946080608	+	.	gene_id "ENSRNOG00000074183"; transcript_id "ENSRNOG00000074183_tx_42"; exon_id "1_40884815_40884901_+"; exonnum "3"; txlen "869";
1	ENSEMBL114_rn	exon	40884815	40884901	0.192124134675401	+	.	gene_id "ENSRNOG00000074183"; transcript_id "ENSRNOG00000074183_tx_48"; exon_id "1_40884815_40884901_+"; exonnum "3"; txlen "1804";
1	ENSEMBL114_rn	exon	40884815	40884901	0.177507734048051	+	.	gene_id "ENSRNOG00000074183"; transcript_id "ENSRNOG00000074183_tx_55"; exon_id "1_40884815_40884901_+"; exonnum "4"; txlen "2446";
1	ENSEMBL114_rn	exon	40884815	40884901	0.177507734048051	+	.	gene_id "ENSRNOG00000074183"; transcript_id "ENSRNOG00000074183_tx_56"; exon_id "1_40884815_40884901_+"; exonnum "4"; txlen "2342";
1	ENSEMBL114_rn	exon	40884815	40884901	0.170345685230291	+	.	gene_id "ENSRNOG00000074183"; transcript_id "ENSRNOG00000074183_tx_58"; exon_id "1_40884815_40884901_+"; exonnum "4"; txlen "1243";
1	ENSEMBL114_rn	exon	40884815	40884901	0.708406749662163	+	.	gene_id "ENSRNOG00000074183"; transcript_id "ENSRNOG00000074183_tx_6"; exon_id "1_40884815_40884901_+"; exonnum "3"; txlen "672";
1	ENSEMBL114_rn	exon	40884815	40884901	0.138601365423962	+	.	gene_id "ENSRNOG00000074183"; transcript_id "ENSRNOG00000074183_tx_64"; exon_id "1_40884815_40884901_+"; exonnum "3"; txlen "564";
1	ENSEMBL114_rn	exon	40884815	40884901	0.138601365423962	+	.	gene_id "ENSRNOG00000074183"; transcript_id "ENSRNOG00000074183_tx_65"; exon_id "1_40884815_40884901_+"; exonnum "3"; txlen "518";
1	ENSEMBL114_rn	exon	40884815	40884901	0.137201165799026	+	.	gene_id "ENSRNOG00000074183"; transcript_id "ENSRNOG00000074183_tx_66"; exon_id "1_40884815_40884901_+"; exonnum "4"; txlen "2035";
1	ENSEMBL114_rn	exon	40884815	40884901	0.137201165799026	+	.	gene_id "ENSRNOG00000074183"; transcript_id "ENSRNOG00000074183_tx_67"; exon_id "1_40884815_40884901_+"; exonnum "4"; txlen "1931";
1	ENSEMBL114_rn	exon	40884815	40884901	0.133994428199812	+	.	gene_id "ENSRNOG00000074183"; transcript_id "ENSRNOG00000074183_tx_68"; exon_id "1_40884815_40884901_+"; exonnum "4"; txlen "1928";
1	ENSEMBL114_rn	exon	40884815	40884901	0.133994428199812	+	.	gene_id "ENSRNOG00000074183"; transcript_id "ENSRNOG00000074183_tx_69"; exon_id "1_40884815_40884901_+"; exonnum "4"; txlen "1824";
1	ENSEMBL114_rn	exon	40884815	40884901	0.132566546983768	+	.	gene_id "ENSRNOG00000074183"; transcript_id "ENSRNOG00000074183_tx_70"; exon_id "1_40884815_40884901_+"; exonnum "4"; txlen "1350";
1	ENSEMBL114_rn	exon	40884815	40884901	0.132566546983768	+	.	gene_id "ENSRNOG00000074183"; transcript_id "ENSRNOG00000074183_tx_71"; exon_id "1_40884815_40884901_+"; exonnum "3"; txlen "922";
1	ENSEMBL114_rn	exon	40884815	40884901	0.132566546983768	+	.	gene_id "ENSRNOG00000074183"; transcript_id "ENSRNOG00000074183_tx_72"; exon_id "1_40884815_40884901_+"; exonnum "3"; txlen "876";
1	ENSEMBL114_rn	exon	40884815	40884901	0.12069636880388	+	.	gene_id "ENSRNOG00000074183"; transcript_id "ENSRNOG00000074183_tx_82"; exon_id "1_40884815_40884901_+"; exonnum "3"; txlen "815";
1	ENSEMBL114_rn	exon	40884815	40884901	0.12069636880388	+	.	gene_id "ENSRNOG00000074183"; transcript_id "ENSRNOG00000074183_tx_83"; exon_id "1_40884815_40884901_+"; exonnum "3"; txlen "769";
1	ENSEMBL114_rn	exon	40884815	40884901	0.118725419930633	+	.	gene_id "ENSRNOG00000074183"; transcript_id "ENSRNOG00000074183_tx_84"; exon_id "1_40884815_40884901_+"; exonnum "4"; txlen "2339";
1	ENSEMBL114_rn	exon	40884815	40884901	0.118725419930633	+	.	gene_id "ENSRNOG00000074183"; transcript_id "ENSRNOG00000074183_tx_85"; exon_id "1_40884815_40884901_+"; exonnum "4"; txlen "2235";
1	ENSEMBL114_rn	exon	40884815	40884901	0.118534354712689	+	.	gene_id "ENSRNOG00000074183"; transcript_id "ENSRNOG00000074183_tx_86"; exon_id "1_40884815_40884901_+"; exonnum "3"; txlen "2461";
1	ENSEMBL114_rn	exon	40884815	40884901	0.118534354712689	+	.	gene_id "ENSRNOG00000074183"; transcript_id "ENSRNOG00000074183_tx_87"; exon_id "1_40884815_40884901_+"; exonnum "3"; txlen "2357";
1	ENSEMBL114_rn	exon	40884815	40884901	0.616960414268546	+	.	gene_id "ENSRNOG00000074183"; transcript_id "ENSRNOG00000074183_tx_9"; exon_id "1_40884815_40884901_+"; exonnum "4"; txlen "2139";
1	ENSEMBL114_rn	exon	40884815	40884901	0.111935962210907	+	.	gene_id "ENSRNOG00000074183"; transcript_id "ENSRNOG00000074183_tx_90"; exon_id "1_40884815_40884901_+"; exonnum "3"; txlen "2354";
1	ENSEMBL114_rn	exon	40884815	40884901	0.082802770366262	+	.	gene_id "ENSRNOG00000074183"; transcript_id "ENSRNOG00000074183_tx_93"; exon_id "1_40884815_40884901_+"; exonnum "3"; txlen "2250";
1	ENSEMBL114_rn	exon	40884815	40884901	0.0800694491285551	+	.	gene_id "ENSRNOG00000074183"; transcript_id "ENSRNOG00000074183_tx_96"; exon_id "1_40884815_40884901_+"; exonnum "3"; txlen "2648";
1	ENSEMBL114_rn	exon	40884815	40884901	0.0766971252513795	+	.	gene_id "ENSRNOG00000074183"; transcript_id "ENSRNOG00000074183_tx_98"; exon_id "1_40884815_40884901_+"; exonnum "3"; txlen "2541";
1	ensembl	exon	40886808	40886873	0	+	.	gene_id "ENSRNOG00000074183"; gene_version "1"; transcript_id "ENSRNOT00000122346"; transcript_version "1"; exon_number "5"; gene_source "ensembl"; gene_biotype "lncRNA"; transcript_source "ensembl"; transcript_biotype "lncRNA"; exon_id "ENSRNOE00000768814"; exon_version "1";
1	ensembl	exon	40886808	40886873	0	+	.	gene_id "ENSRNOG00000074183"; gene_version "1"; transcript_id "ENSRNOT00000157507"; transcript_version "1"; exon_number "4"; gene_source "ensembl"; gene_biotype "lncRNA"; transcript_source "ensembl"; transcript_biotype "lncRNA"; exon_id "ENSRNOE00000768814"; exon_version "1";
1	ensembl	exon	40886808	40886873	0	+	.	gene_id "ENSRNOG00000074183"; gene_version "1"; transcript_id "ENSRNOT00000126591"; transcript_version "1"; exon_number "5"; gene_source "ensembl"; gene_biotype "lncRNA"; transcript_source "ensembl"; transcript_biotype "lncRNA"; exon_id "ENSRNOE00000768814"; exon_version "1";
1	ensembl	exon	40886808	40886873	0	+	.	gene_id "ENSRNOG00000074183"; gene_version "1"; transcript_id "ENSRNOT00000171973"; transcript_version "1"; exon_number "4"; gene_source "ensembl"; gene_biotype "lncRNA"; transcript_source "ensembl"; transcript_biotype "lncRNA"; exon_id "ENSRNOE00000768814"; exon_version "1";
1	ENSEMBL114_rn	exon	40886808	40886873	0.0723167993743246	+	.	gene_id "ENSRNOG00000074183"; transcript_id "ENSRNOG00000074183_tx_100"; exon_id "1_40886808_40886873_+"; exonnum "5"; txlen "1379";
1	ENSEMBL114_rn	exon	40886808	40886873	0.0549819778483248	+	.	gene_id "ENSRNOG00000074183"; transcript_id "ENSRNOG00000074183_tx_106"; exon_id "1_40886808_40886873_+"; exonnum "4"; txlen "1667";
1	ENSEMBL114_rn	exon	40886808	40886873	0.0549819778483248	+	.	gene_id "ENSRNOG00000074183"; transcript_id "ENSRNOG00000074183_tx_107"; exon_id "1_40886808_40886873_+"; exonnum "4"; txlen "1480";
1	ENSEMBL114_rn	exon	40886808	40886873	0.0549819778483248	+	.	gene_id "ENSRNOG00000074183"; transcript_id "ENSRNOG00000074183_tx_108"; exon_id "1_40886808_40886873_+"; exonnum "4"; txlen "1376";
1	ENSEMBL114_rn	exon	40886808	40886873	0.0549819778483248	+	.	gene_id "ENSRNOG00000074183"; transcript_id "ENSRNOG00000074183_tx_109"; exon_id "1_40886808_40886873_+"; exonnum "4"; txlen "1563";
1	ENSEMBL114_rn	exon	40886808	40886873	0.583446776456145	+	.	gene_id "ENSRNOG00000074183"; transcript_id "ENSRNOG00000074183_tx_11"; exon_id "1_40886808_40886873_+"; exonnum "5"; txlen "2035";
1	ENSEMBL114_rn	exon	40886808	40886873	0.0508853123279839	+	.	gene_id "ENSRNOG00000074183"; transcript_id "ENSRNOG00000074183_tx_110"; exon_id "1_40886808_40886873_+"; exonnum "4"; txlen "628";
1	ENSEMBL114_rn	exon	40886808	40886873	0.0501750941756293	+	.	gene_id "ENSRNOG00000074183"; transcript_id "ENSRNOG00000074183_tx_111"; exon_id "1_40886808_40886873_+"; exonnum "5"; txlen "2390";
1	ENSEMBL114_rn	exon	40886808	40886873	0.0498535652417205	+	.	gene_id "ENSRNOG00000074183"; transcript_id "ENSRNOG00000074183_tx_114"; exon_id "1_40886808_40886873_+"; exonnum "5"; txlen "2289";
1	ENSEMBL114_rn	exon	40886808	40886873	0.0419250156983741	+	.	gene_id "ENSRNOG00000074183"; transcript_id "ENSRNOG00000074183_tx_120"; exon_id "1_40886808_40886873_+"; exonnum "5"; txlen "2497";
1	ENSEMBL114_rn	exon	40886808	40886873	0.0408972750588444	+	.	gene_id "ENSRNOG00000074183"; transcript_id "ENSRNOG00000074183_tx_121"; exon_id "1_40886808_40886873_+"; exonnum "5"; txlen "3029";
1	ENSEMBL114_rn	exon	40886808	40886873	0.0407951297572024	+	.	gene_id "ENSRNOG00000074183"; transcript_id "ENSRNOG00000074183_tx_122"; exon_id "1_40886808_40886873_+"; exonnum "5"; txlen "2286";
1	ENSEMBL114_rn	exon	40886808	40886873	0.0376902164737041	+	.	gene_id "ENSRNOG00000074183"; transcript_id "ENSRNOG00000074183_tx_126"; exon_id "1_40886808_40886873_+"; exonnum "5"; txlen "2185";
1	ENSEMBL114_rn	exon	40886808	40886873	0.417075081548423	+	.	gene_id "ENSRNOG00000074183"; transcript_id "ENSRNOG00000074183_tx_13"; exon_id "1_40886808_40886873_+"; exonnum "4"; txlen "626";
1	ENSEMBL114_rn	exon	40886808	40886873	0.000783638903662499	+	.	gene_id "ENSRNOG00000074183"; transcript_id "ENSRNOG00000074183_tx_130"; exon_id "1_40886808_40886873_+"; exonnum "7"; txlen "2812";
1	ENSEMBL114_rn	exon	40886808	40886873	0.391996697246754	+	.	gene_id "ENSRNOG00000074183"; transcript_id "ENSRNOG00000074183_tx_15"; exon_id "1_40886808_40886873_+"; exonnum "4"; txlen "1721";
1	ENSEMBL114_rn	exon	40886808	40886873	0.359838186441948	+	.	gene_id "ENSRNOG00000074183"; transcript_id "ENSRNOG00000074183_tx_16"; exon_id "1_40886808_40886873_+"; exonnum "4"; txlen "1617";
1	ENSEMBL114_rn	exon	40886808	40886873	0.353942453429142	+	.	gene_id "ENSRNOG00000074183"; transcript_id "ENSRNOG00000074183_tx_17"; exon_id "1_40886808_40886873_+"; exonnum "5"; txlen "992";
1	ENSEMBL114_rn	exon	40886808	40886873	0.332560964466942	+	.	gene_id "ENSRNOG00000074183"; transcript_id "ENSRNOG00000074183_tx_18"; exon_id "1_40886808_40886873_+"; exonnum "5"; txlen "2585";
1	ENSEMBL114_rn	exon	40886808	40886873	0.332560964466942	+	.	gene_id "ENSRNOG00000074183"; transcript_id "ENSRNOG00000074183_tx_19"; exon_id "1_40886808_40886873_+"; exonnum "5"; txlen "2481";
1	ENSEMBL114_rn	exon	40886808	40886873	0.325685857952969	+	.	gene_id "ENSRNOG00000074183"; transcript_id "ENSRNOG00000074183_tx_20"; exon_id "1_40886808_40886873_+"; exonnum "5"; txlen "2692";
1	ENSEMBL114_rn	exon	40886808	40886873	0.325685857952969	+	.	gene_id "ENSRNOG00000074183"; transcript_id "ENSRNOG00000074183_tx_21"; exon_id "1_40886808_40886873_+"; exonnum "5"; txlen "2588";
1	ENSEMBL114_rn	exon	40886808	40886873	0.308737447005679	+	.	gene_id "ENSRNOG00000074183"; transcript_id "ENSRNOG00000074183_tx_24"; exon_id "1_40886808_40886873_+"; exonnum "5"; txlen "2772";
1	ENSEMBL114_rn	exon	40886808	40886873	0.297357166360073	+	.	gene_id "ENSRNOG00000074183"; transcript_id "ENSRNOG00000074183_tx_26"; exon_id "1_40886808_40886873_+"; exonnum "5"; txlen "2203";
1	ENSEMBL114_rn	exon	40886808	40886873	0.294853095856118	+	.	gene_id "ENSRNOG00000074183"; transcript_id "ENSRNOG00000074183_tx_27"; exon_id "1_40886808_40886873_+"; exonnum "5"; txlen "2668";
1	ENSEMBL114_rn	exon	40886808	40886873	0.287977201941646	+	.	gene_id "ENSRNOG00000074183"; transcript_id "ENSRNOG00000074183_tx_28"; exon_id "1_40886808_40886873_+"; exonnum "5"; txlen "2099";
1	ENSEMBL114_rn	exon	40886808	40886873	0.270559780601152	+	.	gene_id "ENSRNOG00000074183"; transcript_id "ENSRNOG00000074183_tx_30"; exon_id "1_40886808_40886873_+"; exonnum "5"; txlen "2310";
1	ENSEMBL114_rn	exon	40886808	40886873	0.25634133227911	+	.	gene_id "ENSRNOG00000074183"; transcript_id "ENSRNOG00000074183_tx_32"; exon_id "1_40886808_40886873_+"; exonnum "5"; txlen "2206";
1	ENSEMBL114_rn	exon	40886808	40886873	0.239118299552344	+	.	gene_id "ENSRNOG00000074183"; transcript_id "ENSRNOG00000074183_tx_33"; exon_id "1_40886808_40886873_+"; exonnum "4"; txlen "1908";
1	ENSEMBL114_rn	exon	40886808	40886873	0.227597736751632	+	.	gene_id "ENSRNOG00000074183"; transcript_id "ENSRNOG00000074183_tx_37"; exon_id "1_40886808_40886873_+"; exonnum "5"; txlen "2879";
1	ENSEMBL114_rn	exon	40886808	40886873	0.71377988230788	+	.	gene_id "ENSRNOG00000074183"; transcript_id "ENSRNOG00000074183_tx_4"; exon_id "1_40886808_40886873_+"; exonnum "5"; txlen "1100";
1	ENSEMBL114_rn	exon	40886808	40886873	0.213713385602071	+	.	gene_id "ENSRNOG00000074183"; transcript_id "ENSRNOG00000074183_tx_41"; exon_id "1_40886808_40886873_+"; exonnum "5"; txlen "2775";
1	ENSEMBL114_rn	exon	40886808	40886873	0.212080946080608	+	.	gene_id "ENSRNOG00000074183"; transcript_id "ENSRNOG00000074183_tx_42"; exon_id "1_40886808_40886873_+"; exonnum "4"; txlen "869";
1	ENSEMBL114_rn	exon	40886808	40886873	0.192124134675401	+	.	gene_id "ENSRNOG00000074183"; transcript_id "ENSRNOG00000074183_tx_48"; exon_id "1_40886808_40886873_+"; exonnum "4"; txlen "1804";
1	ENSEMBL114_rn	exon	40886808	40886873	0.177507734048051	+	.	gene_id "ENSRNOG00000074183"; transcript_id "ENSRNOG00000074183_tx_55"; exon_id "1_40886808_40886873_+"; exonnum "5"; txlen "2446";
1	ENSEMBL114_rn	exon	40886808	40886873	0.177507734048051	+	.	gene_id "ENSRNOG00000074183"; transcript_id "ENSRNOG00000074183_tx_56"; exon_id "1_40886808_40886873_+"; exonnum "5"; txlen "2342";
1	ENSEMBL114_rn	exon	40886808	40886873	0.170345685230291	+	.	gene_id "ENSRNOG00000074183"; transcript_id "ENSRNOG00000074183_tx_58"; exon_id "1_40886808_40886873_+"; exonnum "5"; txlen "1243";
1	ENSEMBL114_rn	exon	40886808	40886873	0.708406749662163	+	.	gene_id "ENSRNOG00000074183"; transcript_id "ENSRNOG00000074183_tx_6"; exon_id "1_40886808_40886873_+"; exonnum "4"; txlen "672";
1	ENSEMBL114_rn	exon	40886808	40886873	0.138601365423962	+	.	gene_id "ENSRNOG00000074183"; transcript_id "ENSRNOG00000074183_tx_64"; exon_id "1_40886808_40886873_+"; exonnum "4"; txlen "564";
1	ENSEMBL114_rn	exon	40886808	40886873	0.138601365423962	+	.	gene_id "ENSRNOG00000074183"; transcript_id "ENSRNOG00000074183_tx_65"; exon_id "1_40886808_40886873_+"; exonnum "4"; txlen "518";
1	ENSEMBL114_rn	exon	40886808	40886873	0.137201165799026	+	.	gene_id "ENSRNOG00000074183"; transcript_id "ENSRNOG00000074183_tx_66"; exon_id "1_40886808_40886873_+"; exonnum "5"; txlen "2035";
1	ENSEMBL114_rn	exon	40886808	40886873	0.137201165799026	+	.	gene_id "ENSRNOG00000074183"; transcript_id "ENSRNOG00000074183_tx_67"; exon_id "1_40886808_40886873_+"; exonnum "5"; txlen "1931";
1	ENSEMBL114_rn	exon	40886808	40886873	0.133994428199812	+	.	gene_id "ENSRNOG00000074183"; transcript_id "ENSRNOG00000074183_tx_68"; exon_id "1_40886808_40886873_+"; exonnum "5"; txlen "1928";
1	ENSEMBL114_rn	exon	40886808	40886873	0.133994428199812	+	.	gene_id "ENSRNOG00000074183"; transcript_id "ENSRNOG00000074183_tx_69"; exon_id "1_40886808_40886873_+"; exonnum "5"; txlen "1824";
1	ENSEMBL114_rn	exon	40886808	40886873	0.132566546983768	+	.	gene_id "ENSRNOG00000074183"; transcript_id "ENSRNOG00000074183_tx_70"; exon_id "1_40886808_40886873_+"; exonnum "5"; txlen "1350";
1	ENSEMBL114_rn	exon	40886808	40886873	0.132566546983768	+	.	gene_id "ENSRNOG00000074183"; transcript_id "ENSRNOG00000074183_tx_71"; exon_id "1_40886808_40886873_+"; exonnum "4"; txlen "922";
1	ENSEMBL114_rn	exon	40886808	40886873	0.132566546983768	+	.	gene_id "ENSRNOG00000074183"; transcript_id "ENSRNOG00000074183_tx_72"; exon_id "1_40886808_40886873_+"; exonnum "4"; txlen "876";
1	ENSEMBL114_rn	exon	40886808	40886873	0.12069636880388	+	.	gene_id "ENSRNOG00000074183"; transcript_id "ENSRNOG00000074183_tx_82"; exon_id "1_40886808_40886873_+"; exonnum "4"; txlen "815";
1	ENSEMBL114_rn	exon	40886808	40886873	0.12069636880388	+	.	gene_id "ENSRNOG00000074183"; transcript_id "ENSRNOG00000074183_tx_83"; exon_id "1_40886808_40886873_+"; exonnum "4"; txlen "769";
1	ENSEMBL114_rn	exon	40886808	40886873	0.118725419930633	+	.	gene_id "ENSRNOG00000074183"; transcript_id "ENSRNOG00000074183_tx_84"; exon_id "1_40886808_40886873_+"; exonnum "5"; txlen "2339";
1	ENSEMBL114_rn	exon	40886808	40886873	0.118725419930633	+	.	gene_id "ENSRNOG00000074183"; transcript_id "ENSRNOG00000074183_tx_85"; exon_id "1_40886808_40886873_+"; exonnum "5"; txlen "2235";
1	ENSEMBL114_rn	exon	40886808	40886873	0.118534354712689	+	.	gene_id "ENSRNOG00000074183"; transcript_id "ENSRNOG00000074183_tx_86"; exon_id "1_40886808_40886873_+"; exonnum "4"; txlen "2461";
1	ENSEMBL114_rn	exon	40886808	40886873	0.118534354712689	+	.	gene_id "ENSRNOG00000074183"; transcript_id "ENSRNOG00000074183_tx_87"; exon_id "1_40886808_40886873_+"; exonnum "4"; txlen "2357";
1	ENSEMBL114_rn	exon	40886808	40886873	0.616960414268546	+	.	gene_id "ENSRNOG00000074183"; transcript_id "ENSRNOG00000074183_tx_9"; exon_id "1_40886808_40886873_+"; exonnum "5"; txlen "2139";
1	ENSEMBL114_rn	exon	40886808	40886873	0.111935962210907	+	.	gene_id "ENSRNOG00000074183"; transcript_id "ENSRNOG00000074183_tx_90"; exon_id "1_40886808_40886873_+"; exonnum "4"; txlen "2354";
1	ENSEMBL114_rn	exon	40886808	40886873	0.082802770366262	+	.	gene_id "ENSRNOG00000074183"; transcript_id "ENSRNOG00000074183_tx_93"; exon_id "1_40886808_40886873_+"; exonnum "4"; txlen "2250";
1	ENSEMBL114_rn	exon	40886808	40886873	0.0800694491285551	+	.	gene_id "ENSRNOG00000074183"; transcript_id "ENSRNOG00000074183_tx_96"; exon_id "1_40886808_40886873_+"; exonnum "4"; txlen "2648";
1	ENSEMBL114_rn	exon	40886808	40886873	0.0766971252513795	+	.	gene_id "ENSRNOG00000074183"; transcript_id "ENSRNOG00000074183_tx_98"; exon_id "1_40886808_40886873_+"; exonnum "4"; txlen "2541";
1	ensembl	exon	40887530	40889420	0	+	.	gene_id "ENSRNOG00000074183"; gene_version "1"; transcript_id "ENSRNOT00000132830"; transcript_version "1"; exon_number "1"; gene_source "ensembl"; gene_biotype "lncRNA"; transcript_source "ensembl"; transcript_biotype "lncRNA"; exon_id "ENSRNOE00000701950"; exon_version "1"; tag "Ensembl_canonical";
1	ensembl	transcript	40887530	40929381	0	+	.	gene_id "ENSRNOG00000074183"; gene_version "1"; transcript_id "ENSRNOT00000132830"; transcript_version "1"; gene_source "ensembl"; gene_biotype "lncRNA"; transcript_source "ensembl"; transcript_biotype "lncRNA"; tag "Ensembl_canonical";
1	sraer114_ss	exon	40891121	40891457	0.0508853123279839	+	.	gene_id "ENSRNOG00000074183"; transcript_id "ENSRNOG00000074183_tx_110"; exon_id "1_40891121_40891457_+"; exonnum "5"; txlen "628";
1	sraer114_ss	exon	40891121	40891457	0.417075081548423	+	.	gene_id "ENSRNOG00000074183"; transcript_id "ENSRNOG00000074183_tx_13"; exon_id "1_40891121_40891457_+"; exonnum "5"; txlen "626";
1	sraer114_ss	exon	40891121	40891457	0.71377988230788	+	.	gene_id "ENSRNOG00000074183"; transcript_id "ENSRNOG00000074183_tx_4"; exon_id "1_40891121_40891457_+"; exonnum "6"; txlen "1100";
1	sraer114_ss	exon	40891121	40891457	0.212080946080608	+	.	gene_id "ENSRNOG00000074183"; transcript_id "ENSRNOG00000074183_tx_42"; exon_id "1_40891121_40891457_+"; exonnum "5"; txlen "869";
1	sraer114_ss	exon	40891121	40891457	0.708406749662163	+	.	gene_id "ENSRNOG00000074183"; transcript_id "ENSRNOG00000074183_tx_6"; exon_id "1_40891121_40891457_+"; exonnum "5"; txlen "672";
1	ensembl	exon	40900543	40900924	0	+	.	gene_id "ENSRNOG00000074183"; gene_version "1"; transcript_id "ENSRNOT00000157507"; transcript_version "1"; exon_number "5"; gene_source "ensembl"; gene_biotype "lncRNA"; transcript_source "ensembl"; transcript_biotype "lncRNA"; exon_id "ENSRNOE00000818963"; exon_version "1";
1	ensembl	exon	40900543	40900924	0	+	.	gene_id "ENSRNOG00000074183"; gene_version "1"; transcript_id "ENSRNOT00000126591"; transcript_version "1"; exon_number "6"; gene_source "ensembl"; gene_biotype "lncRNA"; transcript_source "ensembl"; transcript_biotype "lncRNA"; exon_id "ENSRNOE00000818963"; exon_version "1";
1	ensembl	exon	40900543	40900924	0	+	.	gene_id "ENSRNOG00000074183"; gene_version "1"; transcript_id "ENSRNOT00000171973"; transcript_version "1"; exon_number "5"; gene_source "ensembl"; gene_biotype "lncRNA"; transcript_source "ensembl"; transcript_biotype "lncRNA"; exon_id "ENSRNOE00000818963"; exon_version "1";
1	ensembl	exon	40900543	40900924	0	+	.	gene_id "ENSRNOG00000074183"; gene_version "1"; transcript_id "ENSRNOT00000132830"; transcript_version "1"; exon_number "2"; gene_source "ensembl"; gene_biotype "lncRNA"; transcript_source "ensembl"; transcript_biotype "lncRNA"; exon_id "ENSRNOE00000818963"; exon_version "1"; tag "Ensembl_canonical";
1	ENSEMBL114_rn	exon	40900543	40900924	0.0408972750588444	+	.	gene_id "ENSRNOG00000074183"; transcript_id "ENSRNOG00000074183_tx_121"; exon_id "1_40900543_40900924_+"; exonnum "6"; txlen "3029";
1	ENSEMBL114_rn	exon	40900543	40900924	0.000783638903662499	+	.	gene_id "ENSRNOG00000074183"; transcript_id "ENSRNOG00000074183_tx_130"; exon_id "1_40900543_40900924_+"; exonnum "8"; txlen "2812";
1	ENSEMBL114_rn	exon	40900543	40900924	0.332560964466942	+	.	gene_id "ENSRNOG00000074183"; transcript_id "ENSRNOG00000074183_tx_18"; exon_id "1_40900543_40900924_+"; exonnum "6"; txlen "2585";
1	ENSEMBL114_rn	exon	40900543	40900924	0.332560964466942	+	.	gene_id "ENSRNOG00000074183"; transcript_id "ENSRNOG00000074183_tx_19"; exon_id "1_40900543_40900924_+"; exonnum "6"; txlen "2481";
1	ENSEMBL114_rn	exon	40900543	40900924	0.325685857952969	+	.	gene_id "ENSRNOG00000074183"; transcript_id "ENSRNOG00000074183_tx_20"; exon_id "1_40900543_40900924_+"; exonnum "6"; txlen "2692";
1	ENSEMBL114_rn	exon	40900543	40900924	0.325685857952969	+	.	gene_id "ENSRNOG00000074183"; transcript_id "ENSRNOG00000074183_tx_21"; exon_id "1_40900543_40900924_+"; exonnum "6"; txlen "2588";
1	ENSEMBL114_rn	exon	40900543	40900924	0.308737447005679	+	.	gene_id "ENSRNOG00000074183"; transcript_id "ENSRNOG00000074183_tx_24"; exon_id "1_40900543_40900924_+"; exonnum "6"; txlen "2772";
1	ENSEMBL114_rn	exon	40900543	40900924	0.294853095856118	+	.	gene_id "ENSRNOG00000074183"; transcript_id "ENSRNOG00000074183_tx_27"; exon_id "1_40900543_40900924_+"; exonnum "6"; txlen "2668";
1	ENSEMBL114_rn	exon	40900543	40900924	0.227597736751632	+	.	gene_id "ENSRNOG00000074183"; transcript_id "ENSRNOG00000074183_tx_37"; exon_id "1_40900543_40900924_+"; exonnum "6"; txlen "2879";
1	ENSEMBL114_rn	exon	40900543	40900924	0.213713385602071	+	.	gene_id "ENSRNOG00000074183"; transcript_id "ENSRNOG00000074183_tx_41"; exon_id "1_40900543_40900924_+"; exonnum "6"; txlen "2775";
1	ENSEMBL114_rn	exon	40900543	40900924	0.118534354712689	+	.	gene_id "ENSRNOG00000074183"; transcript_id "ENSRNOG00000074183_tx_86"; exon_id "1_40900543_40900924_+"; exonnum "5"; txlen "2461";
1	ENSEMBL114_rn	exon	40900543	40900924	0.118534354712689	+	.	gene_id "ENSRNOG00000074183"; transcript_id "ENSRNOG00000074183_tx_87"; exon_id "1_40900543_40900924_+"; exonnum "5"; txlen "2357";
1	ENSEMBL114_rn	exon	40900543	40900924	0.111935962210907	+	.	gene_id "ENSRNOG00000074183"; transcript_id "ENSRNOG00000074183_tx_90"; exon_id "1_40900543_40900924_+"; exonnum "5"; txlen "2354";
1	ENSEMBL114_rn	exon	40900543	40900924	0.082802770366262	+	.	gene_id "ENSRNOG00000074183"; transcript_id "ENSRNOG00000074183_tx_93"; exon_id "1_40900543_40900924_+"; exonnum "5"; txlen "2250";
1	ENSEMBL114_rn	exon	40900543	40900924	0.0800694491285551	+	.	gene_id "ENSRNOG00000074183"; transcript_id "ENSRNOG00000074183_tx_96"; exon_id "1_40900543_40900924_+"; exonnum "5"; txlen "2648";
1	ENSEMBL114_rn	exon	40900543	40900924	0.0766971252513795	+	.	gene_id "ENSRNOG00000074183"; transcript_id "ENSRNOG00000074183_tx_98"; exon_id "1_40900543_40900924_+"; exonnum "5"; txlen "2541";
1	ensembl	exon	40900789	40900924	0	+	.	gene_id "ENSRNOG00000074183"; gene_version "1"; transcript_id "ENSRNOT00000122346"; transcript_version "1"; exon_number "6"; gene_source "ensembl"; gene_biotype "lncRNA"; transcript_source "ensembl"; transcript_biotype "lncRNA"; exon_id "ENSRNOE00000743592"; exon_version "1";
1	ENSEMBL114_rn	exon	40900789	40900924	0.0723167993743246	+	.	gene_id "ENSRNOG00000074183"; transcript_id "ENSRNOG00000074183_tx_100"; exon_id "1_40900789_40900924_+"; exonnum "6"; txlen "1379";
1	ENSEMBL114_rn	exon	40900789	40900924	0.177507734048051	+	.	gene_id "ENSRNOG00000074183"; transcript_id "ENSRNOG00000074183_tx_55"; exon_id "1_40900789_40900924_+"; exonnum "6"; txlen "2446";
1	ENSEMBL114_rn	exon	40900789	40900924	0.177507734048051	+	.	gene_id "ENSRNOG00000074183"; transcript_id "ENSRNOG00000074183_tx_56"; exon_id "1_40900789_40900924_+"; exonnum "6"; txlen "2342";
1	ENSEMBL114_rn	exon	40900789	40900924	0.118725419930633	+	.	gene_id "ENSRNOG00000074183"; transcript_id "ENSRNOG00000074183_tx_84"; exon_id "1_40900789_40900924_+"; exonnum "6"; txlen "2339";
1	ENSEMBL114_rn	exon	40900789	40900924	0.118725419930633	+	.	gene_id "ENSRNOG00000074183"; transcript_id "ENSRNOG00000074183_tx_85"; exon_id "1_40900789_40900924_+"; exonnum "6"; txlen "2235";
1	ensembl	exon	40901022	40901272	0	+	.	gene_id "ENSRNOG00000074183"; gene_version "1"; transcript_id "ENSRNOT00000122346"; transcript_version "1"; exon_number "7"; gene_source "ensembl"; gene_biotype "lncRNA"; transcript_source "ensembl"; transcript_biotype "lncRNA"; exon_id "ENSRNOE00000746091"; exon_version "1";
1	ensembl	exon	40901022	40901272	0	+	.	gene_id "ENSRNOG00000074183"; gene_version "1"; transcript_id "ENSRNOT00000157507"; transcript_version "1"; exon_number "6"; gene_source "ensembl"; gene_biotype "lncRNA"; transcript_source "ensembl"; transcript_biotype "lncRNA"; exon_id "ENSRNOE00000746091"; exon_version "1";
1	ensembl	exon	40901022	40901272	0	+	.	gene_id "ENSRNOG00000074183"; gene_version "1"; transcript_id "ENSRNOT00000126591"; transcript_version "1"; exon_number "7"; gene_source "ensembl"; gene_biotype "lncRNA"; transcript_source "ensembl"; transcript_biotype "lncRNA"; exon_id "ENSRNOE00000746091"; exon_version "1";
1	ensembl	exon	40901022	40901272	0	+	.	gene_id "ENSRNOG00000074183"; gene_version "1"; transcript_id "ENSRNOT00000171973"; transcript_version "1"; exon_number "6"; gene_source "ensembl"; gene_biotype "lncRNA"; transcript_source "ensembl"; transcript_biotype "lncRNA"; exon_id "ENSRNOE00000746091"; exon_version "1";
1	ensembl	exon	40901022	40901272	0	+	.	gene_id "ENSRNOG00000074183"; gene_version "1"; transcript_id "ENSRNOT00000132830"; transcript_version "1"; exon_number "3"; gene_source "ensembl"; gene_biotype "lncRNA"; transcript_source "ensembl"; transcript_biotype "lncRNA"; exon_id "ENSRNOE00000746091"; exon_version "1"; tag "Ensembl_canonical";
1	ENSEMBL114_rn	exon	40901022	40901272	0.0723167993743246	+	.	gene_id "ENSRNOG00000074183"; transcript_id "ENSRNOG00000074183_tx_100"; exon_id "1_40901022_40901272_+"; exonnum "7"; txlen "1379";
1	ENSEMBL114_rn	exon	40901022	40901272	0.0501750941756293	+	.	gene_id "ENSRNOG00000074183"; transcript_id "ENSRNOG00000074183_tx_111"; exon_id "1_40901022_40901272_+"; exonnum "6"; txlen "2390";
1	ENSEMBL114_rn	exon	40901022	40901272	0.0419250156983741	+	.	gene_id "ENSRNOG00000074183"; transcript_id "ENSRNOG00000074183_tx_120"; exon_id "1_40901022_40901272_+"; exonnum "6"; txlen "2497";
1	ENSEMBL114_rn	exon	40901022	40901272	0.0408972750588444	+	.	gene_id "ENSRNOG00000074183"; transcript_id "ENSRNOG00000074183_tx_121"; exon_id "1_40901022_40901272_+"; exonnum "7"; txlen "3029";
1	ENSEMBL114_rn	exon	40901022	40901272	0.0407951297572024	+	.	gene_id "ENSRNOG00000074183"; transcript_id "ENSRNOG00000074183_tx_122"; exon_id "1_40901022_40901272_+"; exonnum "6"; txlen "2286";
1	ENSEMBL114_rn	exon	40901022	40901272	0.000783638903662499	+	.	gene_id "ENSRNOG00000074183"; transcript_id "ENSRNOG00000074183_tx_130"; exon_id "1_40901022_40901272_+"; exonnum "9"; txlen "2812";
1	ENSEMBL114_rn	exon	40901022	40901272	0.332560964466942	+	.	gene_id "ENSRNOG00000074183"; transcript_id "ENSRNOG00000074183_tx_18"; exon_id "1_40901022_40901272_+"; exonnum "7"; txlen "2585";
1	ENSEMBL114_rn	exon	40901022	40901272	0.332560964466942	+	.	gene_id "ENSRNOG00000074183"; transcript_id "ENSRNOG00000074183_tx_19"; exon_id "1_40901022_40901272_+"; exonnum "7"; txlen "2481";
1	ENSEMBL114_rn	exon	40901022	40901272	0.325685857952969	+	.	gene_id "ENSRNOG00000074183"; transcript_id "ENSRNOG00000074183_tx_20"; exon_id "1_40901022_40901272_+"; exonnum "7"; txlen "2692";
1	ENSEMBL114_rn	exon	40901022	40901272	0.325685857952969	+	.	gene_id "ENSRNOG00000074183"; transcript_id "ENSRNOG00000074183_tx_21"; exon_id "1_40901022_40901272_+"; exonnum "7"; txlen "2588";
1	ENSEMBL114_rn	exon	40901022	40901272	0.308737447005679	+	.	gene_id "ENSRNOG00000074183"; transcript_id "ENSRNOG00000074183_tx_24"; exon_id "1_40901022_40901272_+"; exonnum "7"; txlen "2772";
1	ENSEMBL114_rn	exon	40901022	40901272	0.297357166360073	+	.	gene_id "ENSRNOG00000074183"; transcript_id "ENSRNOG00000074183_tx_26"; exon_id "1_40901022_40901272_+"; exonnum "6"; txlen "2203";
1	ENSEMBL114_rn	exon	40901022	40901272	0.294853095856118	+	.	gene_id "ENSRNOG00000074183"; transcript_id "ENSRNOG00000074183_tx_27"; exon_id "1_40901022_40901272_+"; exonnum "7"; txlen "2668";
1	ENSEMBL114_rn	exon	40901022	40901272	0.287977201941646	+	.	gene_id "ENSRNOG00000074183"; transcript_id "ENSRNOG00000074183_tx_28"; exon_id "1_40901022_40901272_+"; exonnum "6"; txlen "2099";
1	ENSEMBL114_rn	exon	40901022	40901272	0.270559780601152	+	.	gene_id "ENSRNOG00000074183"; transcript_id "ENSRNOG00000074183_tx_30"; exon_id "1_40901022_40901272_+"; exonnum "6"; txlen "2310";
1	ENSEMBL114_rn	exon	40901022	40901272	0.25634133227911	+	.	gene_id "ENSRNOG00000074183"; transcript_id "ENSRNOG00000074183_tx_32"; exon_id "1_40901022_40901272_+"; exonnum "6"; txlen "2206";
1	ENSEMBL114_rn	exon	40901022	40901272	0.227597736751632	+	.	gene_id "ENSRNOG00000074183"; transcript_id "ENSRNOG00000074183_tx_37"; exon_id "1_40901022_40901272_+"; exonnum "7"; txlen "2879";
1	ENSEMBL114_rn	exon	40901022	40901272	0.213713385602071	+	.	gene_id "ENSRNOG00000074183"; transcript_id "ENSRNOG00000074183_tx_41"; exon_id "1_40901022_40901272_+"; exonnum "7"; txlen "2775";
1	ENSEMBL114_rn	exon	40901022	40901272	0.177507734048051	+	.	gene_id "ENSRNOG00000074183"; transcript_id "ENSRNOG00000074183_tx_55"; exon_id "1_40901022_40901272_+"; exonnum "7"; txlen "2446";
1	ENSEMBL114_rn	exon	40901022	40901272	0.177507734048051	+	.	gene_id "ENSRNOG00000074183"; transcript_id "ENSRNOG00000074183_tx_56"; exon_id "1_40901022_40901272_+"; exonnum "7"; txlen "2342";
1	ENSEMBL114_rn	exon	40901022	40901272	0.170345685230291	+	.	gene_id "ENSRNOG00000074183"; transcript_id "ENSRNOG00000074183_tx_58"; exon_id "1_40901022_40901272_+"; exonnum "6"; txlen "1243";
1	ENSEMBL114_rn	exon	40901022	40901272	0.137201165799026	+	.	gene_id "ENSRNOG00000074183"; transcript_id "ENSRNOG00000074183_tx_66"; exon_id "1_40901022_40901272_+"; exonnum "6"; txlen "2035";
1	ENSEMBL114_rn	exon	40901022	40901272	0.137201165799026	+	.	gene_id "ENSRNOG00000074183"; transcript_id "ENSRNOG00000074183_tx_67"; exon_id "1_40901022_40901272_+"; exonnum "6"; txlen "1931";
1	ENSEMBL114_rn	exon	40901022	40901272	0.133994428199812	+	.	gene_id "ENSRNOG00000074183"; transcript_id "ENSRNOG00000074183_tx_68"; exon_id "1_40901022_40901272_+"; exonnum "6"; txlen "1928";
1	ENSEMBL114_rn	exon	40901022	40901272	0.133994428199812	+	.	gene_id "ENSRNOG00000074183"; transcript_id "ENSRNOG00000074183_tx_69"; exon_id "1_40901022_40901272_+"; exonnum "6"; txlen "1824";
1	ENSEMBL114_rn	exon	40901022	40901272	0.132566546983768	+	.	gene_id "ENSRNOG00000074183"; transcript_id "ENSRNOG00000074183_tx_70"; exon_id "1_40901022_40901272_+"; exonnum "6"; txlen "1350";
1	ENSEMBL114_rn	exon	40901022	40901272	0.132566546983768	+	.	gene_id "ENSRNOG00000074183"; transcript_id "ENSRNOG00000074183_tx_71"; exon_id "1_40901022_40901272_+"; exonnum "5"; txlen "922";
1	ENSEMBL114_rn	exon	40901022	40901272	0.132566546983768	+	.	gene_id "ENSRNOG00000074183"; transcript_id "ENSRNOG00000074183_tx_72"; exon_id "1_40901022_40901272_+"; exonnum "5"; txlen "876";
1	ENSEMBL114_rn	exon	40901022	40901272	0.12069636880388	+	.	gene_id "ENSRNOG00000074183"; transcript_id "ENSRNOG00000074183_tx_82"; exon_id "1_40901022_40901272_+"; exonnum "5"; txlen "815";
1	ENSEMBL114_rn	exon	40901022	40901272	0.12069636880388	+	.	gene_id "ENSRNOG00000074183"; transcript_id "ENSRNOG00000074183_tx_83"; exon_id "1_40901022_40901272_+"; exonnum "5"; txlen "769";
1	ENSEMBL114_rn	exon	40901022	40901272	0.118725419930633	+	.	gene_id "ENSRNOG00000074183"; transcript_id "ENSRNOG00000074183_tx_84"; exon_id "1_40901022_40901272_+"; exonnum "7"; txlen "2339";
1	ENSEMBL114_rn	exon	40901022	40901272	0.118725419930633	+	.	gene_id "ENSRNOG00000074183"; transcript_id "ENSRNOG00000074183_tx_85"; exon_id "1_40901022_40901272_+"; exonnum "7"; txlen "2235";
1	ENSEMBL114_rn	exon	40901022	40901272	0.118534354712689	+	.	gene_id "ENSRNOG00000074183"; transcript_id "ENSRNOG00000074183_tx_86"; exon_id "1_40901022_40901272_+"; exonnum "6"; txlen "2461";
1	ENSEMBL114_rn	exon	40901022	40901272	0.118534354712689	+	.	gene_id "ENSRNOG00000074183"; transcript_id "ENSRNOG00000074183_tx_87"; exon_id "1_40901022_40901272_+"; exonnum "6"; txlen "2357";
1	ENSEMBL114_rn	exon	40901022	40901272	0.111935962210907	+	.	gene_id "ENSRNOG00000074183"; transcript_id "ENSRNOG00000074183_tx_90"; exon_id "1_40901022_40901272_+"; exonnum "6"; txlen "2354";
1	ENSEMBL114_rn	exon	40901022	40901272	0.082802770366262	+	.	gene_id "ENSRNOG00000074183"; transcript_id "ENSRNOG00000074183_tx_93"; exon_id "1_40901022_40901272_+"; exonnum "6"; txlen "2250";
1	ENSEMBL114_rn	exon	40901022	40901272	0.0800694491285551	+	.	gene_id "ENSRNOG00000074183"; transcript_id "ENSRNOG00000074183_tx_96"; exon_id "1_40901022_40901272_+"; exonnum "6"; txlen "2648";
1	ENSEMBL114_rn	exon	40901022	40901272	0.0766971252513795	+	.	gene_id "ENSRNOG00000074183"; transcript_id "ENSRNOG00000074183_tx_98"; exon_id "1_40901022_40901272_+"; exonnum "6"; txlen "2541";
1	ensembl	exon	40906179	40906285	0	+	.	gene_id "ENSRNOG00000074183"; gene_version "1"; transcript_id "ENSRNOT00000122346"; transcript_version "1"; exon_number "8"; gene_source "ensembl"; gene_biotype "lncRNA"; transcript_source "ensembl"; transcript_biotype "lncRNA"; exon_id "ENSRNOE00000788932"; exon_version "1";
1	ensembl	exon	40906179	40906285	0	+	.	gene_id "ENSRNOG00000074183"; gene_version "1"; transcript_id "ENSRNOT00000157507"; transcript_version "1"; exon_number "7"; gene_source "ensembl"; gene_biotype "lncRNA"; transcript_source "ensembl"; transcript_biotype "lncRNA"; exon_id "ENSRNOE00000788932"; exon_version "1";
1	ensembl	exon	40906179	40906285	0	+	.	gene_id "ENSRNOG00000074183"; gene_version "1"; transcript_id "ENSRNOT00000126591"; transcript_version "1"; exon_number "8"; gene_source "ensembl"; gene_biotype "lncRNA"; transcript_source "ensembl"; transcript_biotype "lncRNA"; exon_id "ENSRNOE00000788932"; exon_version "1";
1	ensembl	exon	40906179	40906285	0	+	.	gene_id "ENSRNOG00000074183"; gene_version "1"; transcript_id "ENSRNOT00000171973"; transcript_version "1"; exon_number "7"; gene_source "ensembl"; gene_biotype "lncRNA"; transcript_source "ensembl"; transcript_biotype "lncRNA"; exon_id "ENSRNOE00000788932"; exon_version "1";
1	ensembl	exon	40906179	40906285	0	+	.	gene_id "ENSRNOG00000074183"; gene_version "1"; transcript_id "ENSRNOT00000132830"; transcript_version "1"; exon_number "4"; gene_source "ensembl"; gene_biotype "lncRNA"; transcript_source "ensembl"; transcript_biotype "lncRNA"; exon_id "ENSRNOE00000788932"; exon_version "1"; tag "Ensembl_canonical";
1	ENSEMBL114_rn	exon	40906179	40906285	0.0419250156983741	+	.	gene_id "ENSRNOG00000074183"; transcript_id "ENSRNOG00000074183_tx_120"; exon_id "1_40906179_40906285_+"; exonnum "7"; txlen "2497";
1	ENSEMBL114_rn	exon	40906179	40906285	0.0408972750588444	+	.	gene_id "ENSRNOG00000074183"; transcript_id "ENSRNOG00000074183_tx_121"; exon_id "1_40906179_40906285_+"; exonnum "8"; txlen "3029";
1	ENSEMBL114_rn	exon	40906179	40906285	0.000783638903662499	+	.	gene_id "ENSRNOG00000074183"; transcript_id "ENSRNOG00000074183_tx_130"; exon_id "1_40906179_40906285_+"; exonnum "10"; txlen "2812";
1	ENSEMBL114_rn	exon	40906179	40906285	0.325685857952969	+	.	gene_id "ENSRNOG00000074183"; transcript_id "ENSRNOG00000074183_tx_20"; exon_id "1_40906179_40906285_+"; exonnum "8"; txlen "2692";
1	ENSEMBL114_rn	exon	40906179	40906285	0.325685857952969	+	.	gene_id "ENSRNOG00000074183"; transcript_id "ENSRNOG00000074183_tx_21"; exon_id "1_40906179_40906285_+"; exonnum "8"; txlen "2588";
1	ENSEMBL114_rn	exon	40906179	40906285	0.270559780601152	+	.	gene_id "ENSRNOG00000074183"; transcript_id "ENSRNOG00000074183_tx_30"; exon_id "1_40906179_40906285_+"; exonnum "7"; txlen "2310";
1	ENSEMBL114_rn	exon	40906179	40906285	0.25634133227911	+	.	gene_id "ENSRNOG00000074183"; transcript_id "ENSRNOG00000074183_tx_32"; exon_id "1_40906179_40906285_+"; exonnum "7"; txlen "2206";
1	ENSEMBL114_rn	exon	40906179	40906285	0.227597736751632	+	.	gene_id "ENSRNOG00000074183"; transcript_id "ENSRNOG00000074183_tx_37"; exon_id "1_40906179_40906285_+"; exonnum "8"; txlen "2879";
1	ENSEMBL114_rn	exon	40906179	40906285	0.213713385602071	+	.	gene_id "ENSRNOG00000074183"; transcript_id "ENSRNOG00000074183_tx_41"; exon_id "1_40906179_40906285_+"; exonnum "8"; txlen "2775";
1	ENSEMBL114_rn	exon	40906179	40906285	0.177507734048051	+	.	gene_id "ENSRNOG00000074183"; transcript_id "ENSRNOG00000074183_tx_55"; exon_id "1_40906179_40906285_+"; exonnum "8"; txlen "2446";
1	ENSEMBL114_rn	exon	40906179	40906285	0.177507734048051	+	.	gene_id "ENSRNOG00000074183"; transcript_id "ENSRNOG00000074183_tx_56"; exon_id "1_40906179_40906285_+"; exonnum "8"; txlen "2342";
1	ENSEMBL114_rn	exon	40906179	40906285	0.137201165799026	+	.	gene_id "ENSRNOG00000074183"; transcript_id "ENSRNOG00000074183_tx_66"; exon_id "1_40906179_40906285_+"; exonnum "7"; txlen "2035";
1	ENSEMBL114_rn	exon	40906179	40906285	0.137201165799026	+	.	gene_id "ENSRNOG00000074183"; transcript_id "ENSRNOG00000074183_tx_67"; exon_id "1_40906179_40906285_+"; exonnum "7"; txlen "1931";
1	ENSEMBL114_rn	exon	40906179	40906285	0.132566546983768	+	.	gene_id "ENSRNOG00000074183"; transcript_id "ENSRNOG00000074183_tx_70"; exon_id "1_40906179_40906285_+"; exonnum "7"; txlen "1350";
1	ENSEMBL114_rn	exon	40906179	40906285	0.132566546983768	+	.	gene_id "ENSRNOG00000074183"; transcript_id "ENSRNOG00000074183_tx_71"; exon_id "1_40906179_40906285_+"; exonnum "6"; txlen "922";
1	ENSEMBL114_rn	exon	40906179	40906285	0.132566546983768	+	.	gene_id "ENSRNOG00000074183"; transcript_id "ENSRNOG00000074183_tx_72"; exon_id "1_40906179_40906285_+"; exonnum "6"; txlen "876";
1	ENSEMBL114_rn	exon	40906179	40906285	0.118534354712689	+	.	gene_id "ENSRNOG00000074183"; transcript_id "ENSRNOG00000074183_tx_86"; exon_id "1_40906179_40906285_+"; exonnum "7"; txlen "2461";
1	ENSEMBL114_rn	exon	40906179	40906285	0.118534354712689	+	.	gene_id "ENSRNOG00000074183"; transcript_id "ENSRNOG00000074183_tx_87"; exon_id "1_40906179_40906285_+"; exonnum "7"; txlen "2357";
1	ENSEMBL114_rn	exon	40906179	40906285	0.0800694491285551	+	.	gene_id "ENSRNOG00000074183"; transcript_id "ENSRNOG00000074183_tx_96"; exon_id "1_40906179_40906285_+"; exonnum "7"; txlen "2648";
1	ensembl	exon	40908086	40908239	0	+	.	gene_id "ENSRNOG00000074183"; gene_version "1"; transcript_id "ENSRNOT00000122346"; transcript_version "1"; exon_number "9"; gene_source "ensembl"; gene_biotype "lncRNA"; transcript_source "ensembl"; transcript_biotype "lncRNA"; exon_id "ENSRNOE00000688495"; exon_version "1";
1	ensembl	exon	40908086	40908239	0	+	.	gene_id "ENSRNOG00000074183"; gene_version "1"; transcript_id "ENSRNOT00000157507"; transcript_version "1"; exon_number "8"; gene_source "ensembl"; gene_biotype "lncRNA"; transcript_source "ensembl"; transcript_biotype "lncRNA"; exon_id "ENSRNOE00000688495"; exon_version "1";
1	ensembl	exon	40908086	40908239	0	+	.	gene_id "ENSRNOG00000074183"; gene_version "1"; transcript_id "ENSRNOT00000126591"; transcript_version "1"; exon_number "9"; gene_source "ensembl"; gene_biotype "lncRNA"; transcript_source "ensembl"; transcript_biotype "lncRNA"; exon_id "ENSRNOE00000688495"; exon_version "1";
1	ensembl	exon	40908086	40908239	0	+	.	gene_id "ENSRNOG00000074183"; gene_version "1"; transcript_id "ENSRNOT00000171973"; transcript_version "1"; exon_number "8"; gene_source "ensembl"; gene_biotype "lncRNA"; transcript_source "ensembl"; transcript_biotype "lncRNA"; exon_id "ENSRNOE00000688495"; exon_version "1";
1	ensembl	exon	40908086	40908239	0	+	.	gene_id "ENSRNOG00000074183"; gene_version "1"; transcript_id "ENSRNOT00000132830"; transcript_version "1"; exon_number "5"; gene_source "ensembl"; gene_biotype "lncRNA"; transcript_source "ensembl"; transcript_biotype "lncRNA"; exon_id "ENSRNOE00000688495"; exon_version "1"; tag "Ensembl_canonical";
1	ENSEMBL114_rn	exon	40908086	40908239	0.0723167993743246	+	.	gene_id "ENSRNOG00000074183"; transcript_id "ENSRNOG00000074183_tx_100"; exon_id "1_40908086_40908239_+"; exonnum "8"; txlen "1379";
1	ENSEMBL114_rn	exon	40908086	40908239	0.0549819778483248	+	.	gene_id "ENSRNOG00000074183"; transcript_id "ENSRNOG00000074183_tx_106"; exon_id "1_40908086_40908239_+"; exonnum "5"; txlen "1667";
1	ENSEMBL114_rn	exon	40908086	40908239	0.0549819778483248	+	.	gene_id "ENSRNOG00000074183"; transcript_id "ENSRNOG00000074183_tx_107"; exon_id "1_40908086_40908239_+"; exonnum "5"; txlen "1480";
1	ENSEMBL114_rn	exon	40908086	40908239	0.0549819778483248	+	.	gene_id "ENSRNOG00000074183"; transcript_id "ENSRNOG00000074183_tx_108"; exon_id "1_40908086_40908239_+"; exonnum "5"; txlen "1376";
1	ENSEMBL114_rn	exon	40908086	40908239	0.0549819778483248	+	.	gene_id "ENSRNOG00000074183"; transcript_id "ENSRNOG00000074183_tx_109"; exon_id "1_40908086_40908239_+"; exonnum "5"; txlen "1563";
1	ENSEMBL114_rn	exon	40908086	40908239	0.583446776456145	+	.	gene_id "ENSRNOG00000074183"; transcript_id "ENSRNOG00000074183_tx_11"; exon_id "1_40908086_40908239_+"; exonnum "6"; txlen "2035";
1	ENSEMBL114_rn	exon	40908086	40908239	0.0501750941756293	+	.	gene_id "ENSRNOG00000074183"; transcript_id "ENSRNOG00000074183_tx_111"; exon_id "1_40908086_40908239_+"; exonnum "7"; txlen "2390";
1	ENSEMBL114_rn	exon	40908086	40908239	0.0498535652417205	+	.	gene_id "ENSRNOG00000074183"; transcript_id "ENSRNOG00000074183_tx_114"; exon_id "1_40908086_40908239_+"; exonnum "6"; txlen "2289";
1	ENSEMBL114_rn	exon	40908086	40908239	0.0419250156983741	+	.	gene_id "ENSRNOG00000074183"; transcript_id "ENSRNOG00000074183_tx_120"; exon_id "1_40908086_40908239_+"; exonnum "8"; txlen "2497";
1	ENSEMBL114_rn	exon	40908086	40908239	0.0408972750588444	+	.	gene_id "ENSRNOG00000074183"; transcript_id "ENSRNOG00000074183_tx_121"; exon_id "1_40908086_40908239_+"; exonnum "9"; txlen "3029";
1	ENSEMBL114_rn	exon	40908086	40908239	0.0407951297572024	+	.	gene_id "ENSRNOG00000074183"; transcript_id "ENSRNOG00000074183_tx_122"; exon_id "1_40908086_40908239_+"; exonnum "7"; txlen "2286";
1	ENSEMBL114_rn	exon	40908086	40908239	0.0376902164737041	+	.	gene_id "ENSRNOG00000074183"; transcript_id "ENSRNOG00000074183_tx_126"; exon_id "1_40908086_40908239_+"; exonnum "6"; txlen "2185";
1	ENSEMBL114_rn	exon	40908086	40908239	0.000783638903662499	+	.	gene_id "ENSRNOG00000074183"; transcript_id "ENSRNOG00000074183_tx_130"; exon_id "1_40908086_40908239_+"; exonnum "11"; txlen "2812";
1	ENSEMBL114_rn	exon	40908086	40908239	0.391996697246754	+	.	gene_id "ENSRNOG00000074183"; transcript_id "ENSRNOG00000074183_tx_15"; exon_id "1_40908086_40908239_+"; exonnum "5"; txlen "1721";
1	ENSEMBL114_rn	exon	40908086	40908239	0.359838186441948	+	.	gene_id "ENSRNOG00000074183"; transcript_id "ENSRNOG00000074183_tx_16"; exon_id "1_40908086_40908239_+"; exonnum "5"; txlen "1617";
1	ENSEMBL114_rn	exon	40908086	40908239	0.353942453429142	+	.	gene_id "ENSRNOG00000074183"; transcript_id "ENSRNOG00000074183_tx_17"; exon_id "1_40908086_40908239_+"; exonnum "6"; txlen "992";
1	ENSEMBL114_rn	exon	40908086	40908239	0.332560964466942	+	.	gene_id "ENSRNOG00000074183"; transcript_id "ENSRNOG00000074183_tx_18"; exon_id "1_40908086_40908239_+"; exonnum "8"; txlen "2585";
1	ENSEMBL114_rn	exon	40908086	40908239	0.332560964466942	+	.	gene_id "ENSRNOG00000074183"; transcript_id "ENSRNOG00000074183_tx_19"; exon_id "1_40908086_40908239_+"; exonnum "8"; txlen "2481";
1	ENSEMBL114_rn	exon	40908086	40908239	0.325685857952969	+	.	gene_id "ENSRNOG00000074183"; transcript_id "ENSRNOG00000074183_tx_20"; exon_id "1_40908086_40908239_+"; exonnum "9"; txlen "2692";
1	ENSEMBL114_rn	exon	40908086	40908239	0.325685857952969	+	.	gene_id "ENSRNOG00000074183"; transcript_id "ENSRNOG00000074183_tx_21"; exon_id "1_40908086_40908239_+"; exonnum "9"; txlen "2588";
1	ENSEMBL114_rn	exon	40908086	40908239	0.308737447005679	+	.	gene_id "ENSRNOG00000074183"; transcript_id "ENSRNOG00000074183_tx_24"; exon_id "1_40908086_40908239_+"; exonnum "8"; txlen "2772";
1	ENSEMBL114_rn	exon	40908086	40908239	0.297357166360073	+	.	gene_id "ENSRNOG00000074183"; transcript_id "ENSRNOG00000074183_tx_26"; exon_id "1_40908086_40908239_+"; exonnum "7"; txlen "2203";
1	ENSEMBL114_rn	exon	40908086	40908239	0.294853095856118	+	.	gene_id "ENSRNOG00000074183"; transcript_id "ENSRNOG00000074183_tx_27"; exon_id "1_40908086_40908239_+"; exonnum "8"; txlen "2668";
1	ENSEMBL114_rn	exon	40908086	40908239	0.287977201941646	+	.	gene_id "ENSRNOG00000074183"; transcript_id "ENSRNOG00000074183_tx_28"; exon_id "1_40908086_40908239_+"; exonnum "7"; txlen "2099";
1	ENSEMBL114_rn	exon	40908086	40908239	0.270559780601152	+	.	gene_id "ENSRNOG00000074183"; transcript_id "ENSRNOG00000074183_tx_30"; exon_id "1_40908086_40908239_+"; exonnum "8"; txlen "2310";
1	ENSEMBL114_rn	exon	40908086	40908239	0.25634133227911	+	.	gene_id "ENSRNOG00000074183"; transcript_id "ENSRNOG00000074183_tx_32"; exon_id "1_40908086_40908239_+"; exonnum "8"; txlen "2206";
1	ENSEMBL114_rn	exon	40908086	40908239	0.239118299552344	+	.	gene_id "ENSRNOG00000074183"; transcript_id "ENSRNOG00000074183_tx_33"; exon_id "1_40908086_40908239_+"; exonnum "5"; txlen "1908";
1	ENSEMBL114_rn	exon	40908086	40908239	0.227597736751632	+	.	gene_id "ENSRNOG00000074183"; transcript_id "ENSRNOG00000074183_tx_37"; exon_id "1_40908086_40908239_+"; exonnum "9"; txlen "2879";
1	ENSEMBL114_rn	exon	40908086	40908239	0.213713385602071	+	.	gene_id "ENSRNOG00000074183"; transcript_id "ENSRNOG00000074183_tx_41"; exon_id "1_40908086_40908239_+"; exonnum "9"; txlen "2775";
1	ENSEMBL114_rn	exon	40908086	40908239	0.192124134675401	+	.	gene_id "ENSRNOG00000074183"; transcript_id "ENSRNOG00000074183_tx_48"; exon_id "1_40908086_40908239_+"; exonnum "5"; txlen "1804";
1	ENSEMBL114_rn	exon	40908086	40908239	0.177507734048051	+	.	gene_id "ENSRNOG00000074183"; transcript_id "ENSRNOG00000074183_tx_55"; exon_id "1_40908086_40908239_+"; exonnum "9"; txlen "2446";
1	ENSEMBL114_rn	exon	40908086	40908239	0.177507734048051	+	.	gene_id "ENSRNOG00000074183"; transcript_id "ENSRNOG00000074183_tx_56"; exon_id "1_40908086_40908239_+"; exonnum "9"; txlen "2342";
1	ENSEMBL114_rn	exon	40908086	40908239	0.170345685230291	+	.	gene_id "ENSRNOG00000074183"; transcript_id "ENSRNOG00000074183_tx_58"; exon_id "1_40908086_40908239_+"; exonnum "7"; txlen "1243";
1	ENSEMBL114_rn	exon	40908086	40908239	0.138601365423962	+	.	gene_id "ENSRNOG00000074183"; transcript_id "ENSRNOG00000074183_tx_64"; exon_id "1_40908086_40908239_+"; exonnum "5"; txlen "564";
1	ENSEMBL114_rn	exon	40908086	40908239	0.138601365423962	+	.	gene_id "ENSRNOG00000074183"; transcript_id "ENSRNOG00000074183_tx_65"; exon_id "1_40908086_40908239_+"; exonnum "5"; txlen "518";
1	ENSEMBL114_rn	exon	40908086	40908239	0.137201165799026	+	.	gene_id "ENSRNOG00000074183"; transcript_id "ENSRNOG00000074183_tx_66"; exon_id "1_40908086_40908239_+"; exonnum "8"; txlen "2035";
1	ENSEMBL114_rn	exon	40908086	40908239	0.137201165799026	+	.	gene_id "ENSRNOG00000074183"; transcript_id "ENSRNOG00000074183_tx_67"; exon_id "1_40908086_40908239_+"; exonnum "8"; txlen "1931";
1	ENSEMBL114_rn	exon	40908086	40908239	0.133994428199812	+	.	gene_id "ENSRNOG00000074183"; transcript_id "ENSRNOG00000074183_tx_68"; exon_id "1_40908086_40908239_+"; exonnum "7"; txlen "1928";
1	ENSEMBL114_rn	exon	40908086	40908239	0.133994428199812	+	.	gene_id "ENSRNOG00000074183"; transcript_id "ENSRNOG00000074183_tx_69"; exon_id "1_40908086_40908239_+"; exonnum "7"; txlen "1824";
1	ENSEMBL114_rn	exon	40908086	40908239	0.132566546983768	+	.	gene_id "ENSRNOG00000074183"; transcript_id "ENSRNOG00000074183_tx_70"; exon_id "1_40908086_40908239_+"; exonnum "8"; txlen "1350";
1	ENSEMBL114_rn	exon	40908086	40908239	0.132566546983768	+	.	gene_id "ENSRNOG00000074183"; transcript_id "ENSRNOG00000074183_tx_71"; exon_id "1_40908086_40908239_+"; exonnum "7"; txlen "922";
1	ENSEMBL114_rn	exon	40908086	40908239	0.132566546983768	+	.	gene_id "ENSRNOG00000074183"; transcript_id "ENSRNOG00000074183_tx_72"; exon_id "1_40908086_40908239_+"; exonnum "7"; txlen "876";
1	ENSEMBL114_rn	exon	40908086	40908239	0.12069636880388	+	.	gene_id "ENSRNOG00000074183"; transcript_id "ENSRNOG00000074183_tx_82"; exon_id "1_40908086_40908239_+"; exonnum "6"; txlen "815";
1	ENSEMBL114_rn	exon	40908086	40908239	0.12069636880388	+	.	gene_id "ENSRNOG00000074183"; transcript_id "ENSRNOG00000074183_tx_83"; exon_id "1_40908086_40908239_+"; exonnum "6"; txlen "769";
1	ENSEMBL114_rn	exon	40908086	40908239	0.118725419930633	+	.	gene_id "ENSRNOG00000074183"; transcript_id "ENSRNOG00000074183_tx_84"; exon_id "1_40908086_40908239_+"; exonnum "8"; txlen "2339";
1	ENSEMBL114_rn	exon	40908086	40908239	0.118725419930633	+	.	gene_id "ENSRNOG00000074183"; transcript_id "ENSRNOG00000074183_tx_85"; exon_id "1_40908086_40908239_+"; exonnum "8"; txlen "2235";
1	ENSEMBL114_rn	exon	40908086	40908239	0.118534354712689	+	.	gene_id "ENSRNOG00000074183"; transcript_id "ENSRNOG00000074183_tx_86"; exon_id "1_40908086_40908239_+"; exonnum "8"; txlen "2461";
1	ENSEMBL114_rn	exon	40908086	40908239	0.118534354712689	+	.	gene_id "ENSRNOG00000074183"; transcript_id "ENSRNOG00000074183_tx_87"; exon_id "1_40908086_40908239_+"; exonnum "8"; txlen "2357";
1	ENSEMBL114_rn	exon	40908086	40908239	0.616960414268546	+	.	gene_id "ENSRNOG00000074183"; transcript_id "ENSRNOG00000074183_tx_9"; exon_id "1_40908086_40908239_+"; exonnum "6"; txlen "2139";
1	ENSEMBL114_rn	exon	40908086	40908239	0.111935962210907	+	.	gene_id "ENSRNOG00000074183"; transcript_id "ENSRNOG00000074183_tx_90"; exon_id "1_40908086_40908239_+"; exonnum "7"; txlen "2354";
1	ENSEMBL114_rn	exon	40908086	40908239	0.082802770366262	+	.	gene_id "ENSRNOG00000074183"; transcript_id "ENSRNOG00000074183_tx_93"; exon_id "1_40908086_40908239_+"; exonnum "7"; txlen "2250";
1	ENSEMBL114_rn	exon	40908086	40908239	0.0800694491285551	+	.	gene_id "ENSRNOG00000074183"; transcript_id "ENSRNOG00000074183_tx_96"; exon_id "1_40908086_40908239_+"; exonnum "8"; txlen "2648";
1	ENSEMBL114_rn	exon	40908086	40908239	0.0766971252513795	+	.	gene_id "ENSRNOG00000074183"; transcript_id "ENSRNOG00000074183_tx_98"; exon_id "1_40908086_40908239_+"; exonnum "7"; txlen "2541";
1	sraer114_ss	exon	40908330	40908404	0.0723167993743246	+	.	gene_id "ENSRNOG00000074183"; transcript_id "ENSRNOG00000074183_tx_100"; exon_id "1_40908330_40908404_+"; exonnum "9"; txlen "1379";
1	sraer114_ss	exon	40908330	40908404	0.353942453429142	+	.	gene_id "ENSRNOG00000074183"; transcript_id "ENSRNOG00000074183_tx_17"; exon_id "1_40908330_40908404_+"; exonnum "7"; txlen "992";
1	sraer114_ss	exon	40908330	40908404	0.170345685230291	+	.	gene_id "ENSRNOG00000074183"; transcript_id "ENSRNOG00000074183_tx_58"; exon_id "1_40908330_40908404_+"; exonnum "8"; txlen "1243";
1	sraer114_ss	exon	40908330	40908404	0.138601365423962	+	.	gene_id "ENSRNOG00000074183"; transcript_id "ENSRNOG00000074183_tx_64"; exon_id "1_40908330_40908404_+"; exonnum "6"; txlen "564";
1	sraer114_ss	exon	40908330	40908404	0.138601365423962	+	.	gene_id "ENSRNOG00000074183"; transcript_id "ENSRNOG00000074183_tx_65"; exon_id "1_40908330_40908404_+"; exonnum "6"; txlen "518";
1	sraer114_ss	exon	40908330	40908404	0.132566546983768	+	.	gene_id "ENSRNOG00000074183"; transcript_id "ENSRNOG00000074183_tx_70"; exon_id "1_40908330_40908404_+"; exonnum "9"; txlen "1350";
1	sraer114_ss	exon	40908330	40908404	0.132566546983768	+	.	gene_id "ENSRNOG00000074183"; transcript_id "ENSRNOG00000074183_tx_71"; exon_id "1_40908330_40908404_+"; exonnum "8"; txlen "922";
1	sraer114_ss	exon	40908330	40908404	0.132566546983768	+	.	gene_id "ENSRNOG00000074183"; transcript_id "ENSRNOG00000074183_tx_72"; exon_id "1_40908330_40908404_+"; exonnum "8"; txlen "876";
1	sraer114_ss	exon	40908330	40908404	0.12069636880388	+	.	gene_id "ENSRNOG00000074183"; transcript_id "ENSRNOG00000074183_tx_82"; exon_id "1_40908330_40908404_+"; exonnum "7"; txlen "815";
1	sraer114_ss	exon	40908330	40908404	0.12069636880388	+	.	gene_id "ENSRNOG00000074183"; transcript_id "ENSRNOG00000074183_tx_83"; exon_id "1_40908330_40908404_+"; exonnum "7"; txlen "769";
1	ensembl	exon	40911689	40911925	0	+	.	gene_id "ENSRNOG00000074183"; gene_version "1"; transcript_id "ENSRNOT00000122346"; transcript_version "1"; exon_number "10"; gene_source "ensembl"; gene_biotype "lncRNA"; transcript_source "ensembl"; transcript_biotype "lncRNA"; exon_id "ENSRNOE00000732704"; exon_version "1";
1	ensembl	exon	40911689	40911925	0	+	.	gene_id "ENSRNOG00000074183"; gene_version "1"; transcript_id "ENSRNOT00000157507"; transcript_version "1"; exon_number "9"; gene_source "ensembl"; gene_biotype "lncRNA"; transcript_source "ensembl"; transcript_biotype "lncRNA"; exon_id "ENSRNOE00000732704"; exon_version "1";
1	ensembl	exon	40911689	40911925	0	+	.	gene_id "ENSRNOG00000074183"; gene_version "1"; transcript_id "ENSRNOT00000126591"; transcript_version "1"; exon_number "10"; gene_source "ensembl"; gene_biotype "lncRNA"; transcript_source "ensembl"; transcript_biotype "lncRNA"; exon_id "ENSRNOE00000732704"; exon_version "1";
1	ensembl	exon	40911689	40911925	0	+	.	gene_id "ENSRNOG00000074183"; gene_version "1"; transcript_id "ENSRNOT00000171973"; transcript_version "1"; exon_number "9"; gene_source "ensembl"; gene_biotype "lncRNA"; transcript_source "ensembl"; transcript_biotype "lncRNA"; exon_id "ENSRNOE00000732704"; exon_version "1";
1	ensembl	exon	40911689	40911925	0	+	.	gene_id "ENSRNOG00000074183"; gene_version "1"; transcript_id "ENSRNOT00000132830"; transcript_version "1"; exon_number "6"; gene_source "ensembl"; gene_biotype "lncRNA"; transcript_source "ensembl"; transcript_biotype "lncRNA"; exon_id "ENSRNOE00000732704"; exon_version "1"; tag "Ensembl_canonical";
1	ENSEMBL114_rn	exon	40911689	40911925	0.0549819778483248	+	.	gene_id "ENSRNOG00000074183"; transcript_id "ENSRNOG00000074183_tx_106"; exon_id "1_40911689_40911925_+"; exonnum "6"; txlen "1667";
1	ENSEMBL114_rn	exon	40911689	40911925	0.0549819778483248	+	.	gene_id "ENSRNOG00000074183"; transcript_id "ENSRNOG00000074183_tx_107"; exon_id "1_40911689_40911925_+"; exonnum "6"; txlen "1480";
1	ENSEMBL114_rn	exon	40911689	40911925	0.0549819778483248	+	.	gene_id "ENSRNOG00000074183"; transcript_id "ENSRNOG00000074183_tx_108"; exon_id "1_40911689_40911925_+"; exonnum "6"; txlen "1376";
1	ENSEMBL114_rn	exon	40911689	40911925	0.0549819778483248	+	.	gene_id "ENSRNOG00000074183"; transcript_id "ENSRNOG00000074183_tx_109"; exon_id "1_40911689_40911925_+"; exonnum "6"; txlen "1563";
1	ENSEMBL114_rn	exon	40911689	40911925	0.583446776456145	+	.	gene_id "ENSRNOG00000074183"; transcript_id "ENSRNOG00000074183_tx_11"; exon_id "1_40911689_40911925_+"; exonnum "7"; txlen "2035";
1	ENSEMBL114_rn	exon	40911689	40911925	0.0501750941756293	+	.	gene_id "ENSRNOG00000074183"; transcript_id "ENSRNOG00000074183_tx_111"; exon_id "1_40911689_40911925_+"; exonnum "8"; txlen "2390";
1	ENSEMBL114_rn	exon	40911689	40911925	0.0498535652417205	+	.	gene_id "ENSRNOG00000074183"; transcript_id "ENSRNOG00000074183_tx_114"; exon_id "1_40911689_40911925_+"; exonnum "7"; txlen "2289";
1	ENSEMBL114_rn	exon	40911689	40911925	0.0419250156983741	+	.	gene_id "ENSRNOG00000074183"; transcript_id "ENSRNOG00000074183_tx_120"; exon_id "1_40911689_40911925_+"; exonnum "9"; txlen "2497";
1	ENSEMBL114_rn	exon	40911689	40911925	0.0408972750588444	+	.	gene_id "ENSRNOG00000074183"; transcript_id "ENSRNOG00000074183_tx_121"; exon_id "1_40911689_40911925_+"; exonnum "10"; txlen "3029";
1	ENSEMBL114_rn	exon	40911689	40911925	0.0407951297572024	+	.	gene_id "ENSRNOG00000074183"; transcript_id "ENSRNOG00000074183_tx_122"; exon_id "1_40911689_40911925_+"; exonnum "8"; txlen "2286";
1	ENSEMBL114_rn	exon	40911689	40911925	0.0376902164737041	+	.	gene_id "ENSRNOG00000074183"; transcript_id "ENSRNOG00000074183_tx_126"; exon_id "1_40911689_40911925_+"; exonnum "7"; txlen "2185";
1	ENSEMBL114_rn	exon	40911689	40911925	0.000783638903662499	+	.	gene_id "ENSRNOG00000074183"; transcript_id "ENSRNOG00000074183_tx_130"; exon_id "1_40911689_40911925_+"; exonnum "12"; txlen "2812";
1	ENSEMBL114_rn	exon	40911689	40911925	0.391996697246754	+	.	gene_id "ENSRNOG00000074183"; transcript_id "ENSRNOG00000074183_tx_15"; exon_id "1_40911689_40911925_+"; exonnum "6"; txlen "1721";
1	ENSEMBL114_rn	exon	40911689	40911925	0.359838186441948	+	.	gene_id "ENSRNOG00000074183"; transcript_id "ENSRNOG00000074183_tx_16"; exon_id "1_40911689_40911925_+"; exonnum "6"; txlen "1617";
1	ENSEMBL114_rn	exon	40911689	40911925	0.332560964466942	+	.	gene_id "ENSRNOG00000074183"; transcript_id "ENSRNOG00000074183_tx_18"; exon_id "1_40911689_40911925_+"; exonnum "9"; txlen "2585";
1	ENSEMBL114_rn	exon	40911689	40911925	0.332560964466942	+	.	gene_id "ENSRNOG00000074183"; transcript_id "ENSRNOG00000074183_tx_19"; exon_id "1_40911689_40911925_+"; exonnum "9"; txlen "2481";
1	ENSEMBL114_rn	exon	40911689	40911925	0.325685857952969	+	.	gene_id "ENSRNOG00000074183"; transcript_id "ENSRNOG00000074183_tx_20"; exon_id "1_40911689_40911925_+"; exonnum "10"; txlen "2692";
1	ENSEMBL114_rn	exon	40911689	40911925	0.325685857952969	+	.	gene_id "ENSRNOG00000074183"; transcript_id "ENSRNOG00000074183_tx_21"; exon_id "1_40911689_40911925_+"; exonnum "10"; txlen "2588";
1	ENSEMBL114_rn	exon	40911689	40911925	0.308737447005679	+	.	gene_id "ENSRNOG00000074183"; transcript_id "ENSRNOG00000074183_tx_24"; exon_id "1_40911689_40911925_+"; exonnum "9"; txlen "2772";
1	ENSEMBL114_rn	exon	40911689	40911925	0.297357166360073	+	.	gene_id "ENSRNOG00000074183"; transcript_id "ENSRNOG00000074183_tx_26"; exon_id "1_40911689_40911925_+"; exonnum "8"; txlen "2203";
1	ENSEMBL114_rn	exon	40911689	40911925	0.294853095856118	+	.	gene_id "ENSRNOG00000074183"; transcript_id "ENSRNOG00000074183_tx_27"; exon_id "1_40911689_40911925_+"; exonnum "9"; txlen "2668";
1	ENSEMBL114_rn	exon	40911689	40911925	0.287977201941646	+	.	gene_id "ENSRNOG00000074183"; transcript_id "ENSRNOG00000074183_tx_28"; exon_id "1_40911689_40911925_+"; exonnum "8"; txlen "2099";
1	ENSEMBL114_rn	exon	40911689	40911925	0.270559780601152	+	.	gene_id "ENSRNOG00000074183"; transcript_id "ENSRNOG00000074183_tx_30"; exon_id "1_40911689_40911925_+"; exonnum "9"; txlen "2310";
1	ENSEMBL114_rn	exon	40911689	40911925	0.25634133227911	+	.	gene_id "ENSRNOG00000074183"; transcript_id "ENSRNOG00000074183_tx_32"; exon_id "1_40911689_40911925_+"; exonnum "9"; txlen "2206";
1	ENSEMBL114_rn	exon	40911689	40911925	0.239118299552344	+	.	gene_id "ENSRNOG00000074183"; transcript_id "ENSRNOG00000074183_tx_33"; exon_id "1_40911689_40911925_+"; exonnum "6"; txlen "1908";
1	ENSEMBL114_rn	exon	40911689	40911925	0.227597736751632	+	.	gene_id "ENSRNOG00000074183"; transcript_id "ENSRNOG00000074183_tx_37"; exon_id "1_40911689_40911925_+"; exonnum "10"; txlen "2879";
1	ENSEMBL114_rn	exon	40911689	40911925	0.213713385602071	+	.	gene_id "ENSRNOG00000074183"; transcript_id "ENSRNOG00000074183_tx_41"; exon_id "1_40911689_40911925_+"; exonnum "10"; txlen "2775";
1	ENSEMBL114_rn	exon	40911689	40911925	0.192124134675401	+	.	gene_id "ENSRNOG00000074183"; transcript_id "ENSRNOG00000074183_tx_48"; exon_id "1_40911689_40911925_+"; exonnum "6"; txlen "1804";
1	ENSEMBL114_rn	exon	40911689	40911925	0.177507734048051	+	.	gene_id "ENSRNOG00000074183"; transcript_id "ENSRNOG00000074183_tx_55"; exon_id "1_40911689_40911925_+"; exonnum "10"; txlen "2446";
1	ENSEMBL114_rn	exon	40911689	40911925	0.177507734048051	+	.	gene_id "ENSRNOG00000074183"; transcript_id "ENSRNOG00000074183_tx_56"; exon_id "1_40911689_40911925_+"; exonnum "10"; txlen "2342";
1	ENSEMBL114_rn	exon	40911689	40911925	0.137201165799026	+	.	gene_id "ENSRNOG00000074183"; transcript_id "ENSRNOG00000074183_tx_66"; exon_id "1_40911689_40911925_+"; exonnum "9"; txlen "2035";
1	ENSEMBL114_rn	exon	40911689	40911925	0.137201165799026	+	.	gene_id "ENSRNOG00000074183"; transcript_id "ENSRNOG00000074183_tx_67"; exon_id "1_40911689_40911925_+"; exonnum "9"; txlen "1931";
1	ENSEMBL114_rn	exon	40911689	40911925	0.133994428199812	+	.	gene_id "ENSRNOG00000074183"; transcript_id "ENSRNOG00000074183_tx_68"; exon_id "1_40911689_40911925_+"; exonnum "8"; txlen "1928";
1	ENSEMBL114_rn	exon	40911689	40911925	0.133994428199812	+	.	gene_id "ENSRNOG00000074183"; transcript_id "ENSRNOG00000074183_tx_69"; exon_id "1_40911689_40911925_+"; exonnum "8"; txlen "1824";
1	ENSEMBL114_rn	exon	40911689	40911925	0.118725419930633	+	.	gene_id "ENSRNOG00000074183"; transcript_id "ENSRNOG00000074183_tx_84"; exon_id "1_40911689_40911925_+"; exonnum "9"; txlen "2339";
1	ENSEMBL114_rn	exon	40911689	40911925	0.118725419930633	+	.	gene_id "ENSRNOG00000074183"; transcript_id "ENSRNOG00000074183_tx_85"; exon_id "1_40911689_40911925_+"; exonnum "9"; txlen "2235";
1	ENSEMBL114_rn	exon	40911689	40911925	0.118534354712689	+	.	gene_id "ENSRNOG00000074183"; transcript_id "ENSRNOG00000074183_tx_86"; exon_id "1_40911689_40911925_+"; exonnum "9"; txlen "2461";
1	ENSEMBL114_rn	exon	40911689	40911925	0.118534354712689	+	.	gene_id "ENSRNOG00000074183"; transcript_id "ENSRNOG00000074183_tx_87"; exon_id "1_40911689_40911925_+"; exonnum "9"; txlen "2357";
1	ENSEMBL114_rn	exon	40911689	40911925	0.616960414268546	+	.	gene_id "ENSRNOG00000074183"; transcript_id "ENSRNOG00000074183_tx_9"; exon_id "1_40911689_40911925_+"; exonnum "7"; txlen "2139";
1	ENSEMBL114_rn	exon	40911689	40911925	0.111935962210907	+	.	gene_id "ENSRNOG00000074183"; transcript_id "ENSRNOG00000074183_tx_90"; exon_id "1_40911689_40911925_+"; exonnum "8"; txlen "2354";
1	ENSEMBL114_rn	exon	40911689	40911925	0.082802770366262	+	.	gene_id "ENSRNOG00000074183"; transcript_id "ENSRNOG00000074183_tx_93"; exon_id "1_40911689_40911925_+"; exonnum "8"; txlen "2250";
1	ENSEMBL114_rn	exon	40911689	40911925	0.0800694491285551	+	.	gene_id "ENSRNOG00000074183"; transcript_id "ENSRNOG00000074183_tx_96"; exon_id "1_40911689_40911925_+"; exonnum "9"; txlen "2648";
1	ENSEMBL114_rn	exon	40911689	40911925	0.0766971252513795	+	.	gene_id "ENSRNOG00000074183"; transcript_id "ENSRNOG00000074183_tx_98"; exon_id "1_40911689_40911925_+"; exonnum "8"; txlen "2541";
1	ensembl	exon	40918373	40918531	0	+	.	gene_id "ENSRNOG00000074183"; gene_version "1"; transcript_id "ENSRNOT00000122346"; transcript_version "1"; exon_number "11"; gene_source "ensembl"; gene_biotype "lncRNA"; transcript_source "ensembl"; transcript_biotype "lncRNA"; exon_id "ENSRNOE00000782208"; exon_version "1";
1	ensembl	exon	40918373	40918531	0	+	.	gene_id "ENSRNOG00000074183"; gene_version "1"; transcript_id "ENSRNOT00000157507"; transcript_version "1"; exon_number "10"; gene_source "ensembl"; gene_biotype "lncRNA"; transcript_source "ensembl"; transcript_biotype "lncRNA"; exon_id "ENSRNOE00000782208"; exon_version "1";
1	ensembl	exon	40918373	40918531	0	+	.	gene_id "ENSRNOG00000074183"; gene_version "1"; transcript_id "ENSRNOT00000171973"; transcript_version "1"; exon_number "10"; gene_source "ensembl"; gene_biotype "lncRNA"; transcript_source "ensembl"; transcript_biotype "lncRNA"; exon_id "ENSRNOE00000782208"; exon_version "1";
1	ensembl	exon	40918373	40918531	0	+	.	gene_id "ENSRNOG00000074183"; gene_version "1"; transcript_id "ENSRNOT00000132830"; transcript_version "1"; exon_number "7"; gene_source "ensembl"; gene_biotype "lncRNA"; transcript_source "ensembl"; transcript_biotype "lncRNA"; exon_id "ENSRNOE00000782208"; exon_version "1"; tag "Ensembl_canonical";
1	ENSEMBL114_rn	exon	40918373	40918531	0.0549819778483248	+	.	gene_id "ENSRNOG00000074183"; transcript_id "ENSRNOG00000074183_tx_106"; exon_id "1_40918373_40918531_+"; exonnum "7"; txlen "1667";
1	ENSEMBL114_rn	exon	40918373	40918531	0.0549819778483248	+	.	gene_id "ENSRNOG00000074183"; transcript_id "ENSRNOG00000074183_tx_107"; exon_id "1_40918373_40918531_+"; exonnum "7"; txlen "1480";
1	ENSEMBL114_rn	exon	40918373	40918531	0.0549819778483248	+	.	gene_id "ENSRNOG00000074183"; transcript_id "ENSRNOG00000074183_tx_108"; exon_id "1_40918373_40918531_+"; exonnum "7"; txlen "1376";
1	ENSEMBL114_rn	exon	40918373	40918531	0.0549819778483248	+	.	gene_id "ENSRNOG00000074183"; transcript_id "ENSRNOG00000074183_tx_109"; exon_id "1_40918373_40918531_+"; exonnum "7"; txlen "1563";
1	ENSEMBL114_rn	exon	40918373	40918531	0.583446776456145	+	.	gene_id "ENSRNOG00000074183"; transcript_id "ENSRNOG00000074183_tx_11"; exon_id "1_40918373_40918531_+"; exonnum "8"; txlen "2035";
1	ENSEMBL114_rn	exon	40918373	40918531	0.0501750941756293	+	.	gene_id "ENSRNOG00000074183"; transcript_id "ENSRNOG00000074183_tx_111"; exon_id "1_40918373_40918531_+"; exonnum "9"; txlen "2390";
1	ENSEMBL114_rn	exon	40918373	40918531	0.0498535652417205	+	.	gene_id "ENSRNOG00000074183"; transcript_id "ENSRNOG00000074183_tx_114"; exon_id "1_40918373_40918531_+"; exonnum "8"; txlen "2289";
1	ENSEMBL114_rn	exon	40918373	40918531	0.0419250156983741	+	.	gene_id "ENSRNOG00000074183"; transcript_id "ENSRNOG00000074183_tx_120"; exon_id "1_40918373_40918531_+"; exonnum "10"; txlen "2497";
1	ENSEMBL114_rn	exon	40918373	40918531	0.0408972750588444	+	.	gene_id "ENSRNOG00000074183"; transcript_id "ENSRNOG00000074183_tx_121"; exon_id "1_40918373_40918531_+"; exonnum "11"; txlen "3029";
1	ENSEMBL114_rn	exon	40918373	40918531	0.0407951297572024	+	.	gene_id "ENSRNOG00000074183"; transcript_id "ENSRNOG00000074183_tx_122"; exon_id "1_40918373_40918531_+"; exonnum "9"; txlen "2286";
1	ENSEMBL114_rn	exon	40918373	40918531	0.0376902164737041	+	.	gene_id "ENSRNOG00000074183"; transcript_id "ENSRNOG00000074183_tx_126"; exon_id "1_40918373_40918531_+"; exonnum "8"; txlen "2185";
1	ENSEMBL114_rn	exon	40918373	40918531	0.000783638903662499	+	.	gene_id "ENSRNOG00000074183"; transcript_id "ENSRNOG00000074183_tx_130"; exon_id "1_40918373_40918531_+"; exonnum "13"; txlen "2812";
1	ENSEMBL114_rn	exon	40918373	40918531	0.391996697246754	+	.	gene_id "ENSRNOG00000074183"; transcript_id "ENSRNOG00000074183_tx_15"; exon_id "1_40918373_40918531_+"; exonnum "7"; txlen "1721";
1	ENSEMBL114_rn	exon	40918373	40918531	0.359838186441948	+	.	gene_id "ENSRNOG00000074183"; transcript_id "ENSRNOG00000074183_tx_16"; exon_id "1_40918373_40918531_+"; exonnum "7"; txlen "1617";
1	ENSEMBL114_rn	exon	40918373	40918531	0.332560964466942	+	.	gene_id "ENSRNOG00000074183"; transcript_id "ENSRNOG00000074183_tx_18"; exon_id "1_40918373_40918531_+"; exonnum "10"; txlen "2585";
1	ENSEMBL114_rn	exon	40918373	40918531	0.332560964466942	+	.	gene_id "ENSRNOG00000074183"; transcript_id "ENSRNOG00000074183_tx_19"; exon_id "1_40918373_40918531_+"; exonnum "10"; txlen "2481";
1	ENSEMBL114_rn	exon	40918373	40918531	0.325685857952969	+	.	gene_id "ENSRNOG00000074183"; transcript_id "ENSRNOG00000074183_tx_20"; exon_id "1_40918373_40918531_+"; exonnum "11"; txlen "2692";
1	ENSEMBL114_rn	exon	40918373	40918531	0.325685857952969	+	.	gene_id "ENSRNOG00000074183"; transcript_id "ENSRNOG00000074183_tx_21"; exon_id "1_40918373_40918531_+"; exonnum "11"; txlen "2588";
1	ENSEMBL114_rn	exon	40918373	40918531	0.308737447005679	+	.	gene_id "ENSRNOG00000074183"; transcript_id "ENSRNOG00000074183_tx_24"; exon_id "1_40918373_40918531_+"; exonnum "10"; txlen "2772";
1	ENSEMBL114_rn	exon	40918373	40918531	0.297357166360073	+	.	gene_id "ENSRNOG00000074183"; transcript_id "ENSRNOG00000074183_tx_26"; exon_id "1_40918373_40918531_+"; exonnum "9"; txlen "2203";
1	ENSEMBL114_rn	exon	40918373	40918531	0.294853095856118	+	.	gene_id "ENSRNOG00000074183"; transcript_id "ENSRNOG00000074183_tx_27"; exon_id "1_40918373_40918531_+"; exonnum "10"; txlen "2668";
1	ENSEMBL114_rn	exon	40918373	40918531	0.287977201941646	+	.	gene_id "ENSRNOG00000074183"; transcript_id "ENSRNOG00000074183_tx_28"; exon_id "1_40918373_40918531_+"; exonnum "9"; txlen "2099";
1	ENSEMBL114_rn	exon	40918373	40918531	0.270559780601152	+	.	gene_id "ENSRNOG00000074183"; transcript_id "ENSRNOG00000074183_tx_30"; exon_id "1_40918373_40918531_+"; exonnum "10"; txlen "2310";
1	ENSEMBL114_rn	exon	40918373	40918531	0.25634133227911	+	.	gene_id "ENSRNOG00000074183"; transcript_id "ENSRNOG00000074183_tx_32"; exon_id "1_40918373_40918531_+"; exonnum "10"; txlen "2206";
1	ENSEMBL114_rn	exon	40918373	40918531	0.239118299552344	+	.	gene_id "ENSRNOG00000074183"; transcript_id "ENSRNOG00000074183_tx_33"; exon_id "1_40918373_40918531_+"; exonnum "7"; txlen "1908";
1	ENSEMBL114_rn	exon	40918373	40918531	0.227597736751632	+	.	gene_id "ENSRNOG00000074183"; transcript_id "ENSRNOG00000074183_tx_37"; exon_id "1_40918373_40918531_+"; exonnum "11"; txlen "2879";
1	ENSEMBL114_rn	exon	40918373	40918531	0.213713385602071	+	.	gene_id "ENSRNOG00000074183"; transcript_id "ENSRNOG00000074183_tx_41"; exon_id "1_40918373_40918531_+"; exonnum "11"; txlen "2775";
1	ENSEMBL114_rn	exon	40918373	40918531	0.192124134675401	+	.	gene_id "ENSRNOG00000074183"; transcript_id "ENSRNOG00000074183_tx_48"; exon_id "1_40918373_40918531_+"; exonnum "7"; txlen "1804";
1	ENSEMBL114_rn	exon	40918373	40918531	0.177507734048051	+	.	gene_id "ENSRNOG00000074183"; transcript_id "ENSRNOG00000074183_tx_55"; exon_id "1_40918373_40918531_+"; exonnum "11"; txlen "2446";
1	ENSEMBL114_rn	exon	40918373	40918531	0.177507734048051	+	.	gene_id "ENSRNOG00000074183"; transcript_id "ENSRNOG00000074183_tx_56"; exon_id "1_40918373_40918531_+"; exonnum "11"; txlen "2342";
1	ENSEMBL114_rn	exon	40918373	40918531	0.137201165799026	+	.	gene_id "ENSRNOG00000074183"; transcript_id "ENSRNOG00000074183_tx_66"; exon_id "1_40918373_40918531_+"; exonnum "10"; txlen "2035";
1	ENSEMBL114_rn	exon	40918373	40918531	0.137201165799026	+	.	gene_id "ENSRNOG00000074183"; transcript_id "ENSRNOG00000074183_tx_67"; exon_id "1_40918373_40918531_+"; exonnum "10"; txlen "1931";
1	ENSEMBL114_rn	exon	40918373	40918531	0.133994428199812	+	.	gene_id "ENSRNOG00000074183"; transcript_id "ENSRNOG00000074183_tx_68"; exon_id "1_40918373_40918531_+"; exonnum "9"; txlen "1928";
1	ENSEMBL114_rn	exon	40918373	40918531	0.133994428199812	+	.	gene_id "ENSRNOG00000074183"; transcript_id "ENSRNOG00000074183_tx_69"; exon_id "1_40918373_40918531_+"; exonnum "9"; txlen "1824";
1	ENSEMBL114_rn	exon	40918373	40918531	0.118725419930633	+	.	gene_id "ENSRNOG00000074183"; transcript_id "ENSRNOG00000074183_tx_84"; exon_id "1_40918373_40918531_+"; exonnum "10"; txlen "2339";
1	ENSEMBL114_rn	exon	40918373	40918531	0.118725419930633	+	.	gene_id "ENSRNOG00000074183"; transcript_id "ENSRNOG00000074183_tx_85"; exon_id "1_40918373_40918531_+"; exonnum "10"; txlen "2235";
1	ENSEMBL114_rn	exon	40918373	40918531	0.118534354712689	+	.	gene_id "ENSRNOG00000074183"; transcript_id "ENSRNOG00000074183_tx_86"; exon_id "1_40918373_40918531_+"; exonnum "10"; txlen "2461";
1	ENSEMBL114_rn	exon	40918373	40918531	0.118534354712689	+	.	gene_id "ENSRNOG00000074183"; transcript_id "ENSRNOG00000074183_tx_87"; exon_id "1_40918373_40918531_+"; exonnum "10"; txlen "2357";
1	ENSEMBL114_rn	exon	40918373	40918531	0.616960414268546	+	.	gene_id "ENSRNOG00000074183"; transcript_id "ENSRNOG00000074183_tx_9"; exon_id "1_40918373_40918531_+"; exonnum "8"; txlen "2139";
1	ENSEMBL114_rn	exon	40918373	40918531	0.111935962210907	+	.	gene_id "ENSRNOG00000074183"; transcript_id "ENSRNOG00000074183_tx_90"; exon_id "1_40918373_40918531_+"; exonnum "9"; txlen "2354";
1	ENSEMBL114_rn	exon	40918373	40918531	0.082802770366262	+	.	gene_id "ENSRNOG00000074183"; transcript_id "ENSRNOG00000074183_tx_93"; exon_id "1_40918373_40918531_+"; exonnum "9"; txlen "2250";
1	ENSEMBL114_rn	exon	40918373	40918531	0.0800694491285551	+	.	gene_id "ENSRNOG00000074183"; transcript_id "ENSRNOG00000074183_tx_96"; exon_id "1_40918373_40918531_+"; exonnum "10"; txlen "2648";
1	ENSEMBL114_rn	exon	40918373	40918531	0.0766971252513795	+	.	gene_id "ENSRNOG00000074183"; transcript_id "ENSRNOG00000074183_tx_98"; exon_id "1_40918373_40918531_+"; exonnum "9"; txlen "2541";
1	ensembl	exon	40918395	40918531	0	+	.	gene_id "ENSRNOG00000074183"; gene_version "1"; transcript_id "ENSRNOT00000126591"; transcript_version "1"; exon_number "11"; gene_source "ensembl"; gene_biotype "lncRNA"; transcript_source "ensembl"; transcript_biotype "lncRNA"; exon_id "ENSRNOE00000817021"; exon_version "1";
1	ensembl	exon	40919901	40920004	0	+	.	gene_id "ENSRNOG00000074183"; gene_version "1"; transcript_id "ENSRNOT00000122346"; transcript_version "1"; exon_number "12"; gene_source "ensembl"; gene_biotype "lncRNA"; transcript_source "ensembl"; transcript_biotype "lncRNA"; exon_id "ENSRNOE00000684220"; exon_version "1";
1	ensembl	exon	40919901	40920004	0	+	.	gene_id "ENSRNOG00000074183"; gene_version "1"; transcript_id "ENSRNOT00000157507"; transcript_version "1"; exon_number "11"; gene_source "ensembl"; gene_biotype "lncRNA"; transcript_source "ensembl"; transcript_biotype "lncRNA"; exon_id "ENSRNOE00000684220"; exon_version "1";
1	ensembl	exon	40919901	40920004	0	+	.	gene_id "ENSRNOG00000074183"; gene_version "1"; transcript_id "ENSRNOT00000171973"; transcript_version "1"; exon_number "11"; gene_source "ensembl"; gene_biotype "lncRNA"; transcript_source "ensembl"; transcript_biotype "lncRNA"; exon_id "ENSRNOE00000684220"; exon_version "1";
1	ensembl	exon	40919901	40920004	0	+	.	gene_id "ENSRNOG00000074183"; gene_version "1"; transcript_id "ENSRNOT00000132830"; transcript_version "1"; exon_number "8"; gene_source "ensembl"; gene_biotype "lncRNA"; transcript_source "ensembl"; transcript_biotype "lncRNA"; exon_id "ENSRNOE00000684220"; exon_version "1"; tag "Ensembl_canonical";
1	ENSEMBL114_rn	exon	40919901	40920004	0.0549819778483248	+	.	gene_id "ENSRNOG00000074183"; transcript_id "ENSRNOG00000074183_tx_106"; exon_id "1_40919901_40920004_+"; exonnum "8"; txlen "1667";
1	ENSEMBL114_rn	exon	40919901	40920004	0.0549819778483248	+	.	gene_id "ENSRNOG00000074183"; transcript_id "ENSRNOG00000074183_tx_107"; exon_id "1_40919901_40920004_+"; exonnum "8"; txlen "1480";
1	ENSEMBL114_rn	exon	40919901	40920004	0.0501750941756293	+	.	gene_id "ENSRNOG00000074183"; transcript_id "ENSRNOG00000074183_tx_111"; exon_id "1_40919901_40920004_+"; exonnum "10"; txlen "2390";
1	ENSEMBL114_rn	exon	40919901	40920004	0.0498535652417205	+	.	gene_id "ENSRNOG00000074183"; transcript_id "ENSRNOG00000074183_tx_114"; exon_id "1_40919901_40920004_+"; exonnum "9"; txlen "2289";
1	ENSEMBL114_rn	exon	40919901	40920004	0.0419250156983741	+	.	gene_id "ENSRNOG00000074183"; transcript_id "ENSRNOG00000074183_tx_120"; exon_id "1_40919901_40920004_+"; exonnum "11"; txlen "2497";
1	ENSEMBL114_rn	exon	40919901	40920004	0.0408972750588444	+	.	gene_id "ENSRNOG00000074183"; transcript_id "ENSRNOG00000074183_tx_121"; exon_id "1_40919901_40920004_+"; exonnum "12"; txlen "3029";
1	ENSEMBL114_rn	exon	40919901	40920004	0.000783638903662499	+	.	gene_id "ENSRNOG00000074183"; transcript_id "ENSRNOG00000074183_tx_130"; exon_id "1_40919901_40920004_+"; exonnum "14"; txlen "2812";
1	ENSEMBL114_rn	exon	40919901	40920004	0.391996697246754	+	.	gene_id "ENSRNOG00000074183"; transcript_id "ENSRNOG00000074183_tx_15"; exon_id "1_40919901_40920004_+"; exonnum "8"; txlen "1721";
1	ENSEMBL114_rn	exon	40919901	40920004	0.332560964466942	+	.	gene_id "ENSRNOG00000074183"; transcript_id "ENSRNOG00000074183_tx_18"; exon_id "1_40919901_40920004_+"; exonnum "11"; txlen "2585";
1	ENSEMBL114_rn	exon	40919901	40920004	0.325685857952969	+	.	gene_id "ENSRNOG00000074183"; transcript_id "ENSRNOG00000074183_tx_20"; exon_id "1_40919901_40920004_+"; exonnum "12"; txlen "2692";
1	ENSEMBL114_rn	exon	40919901	40920004	0.308737447005679	+	.	gene_id "ENSRNOG00000074183"; transcript_id "ENSRNOG00000074183_tx_24"; exon_id "1_40919901_40920004_+"; exonnum "11"; txlen "2772";
1	ENSEMBL114_rn	exon	40919901	40920004	0.297357166360073	+	.	gene_id "ENSRNOG00000074183"; transcript_id "ENSRNOG00000074183_tx_26"; exon_id "1_40919901_40920004_+"; exonnum "10"; txlen "2203";
1	ENSEMBL114_rn	exon	40919901	40920004	0.270559780601152	+	.	gene_id "ENSRNOG00000074183"; transcript_id "ENSRNOG00000074183_tx_30"; exon_id "1_40919901_40920004_+"; exonnum "11"; txlen "2310";
1	ENSEMBL114_rn	exon	40919901	40920004	0.239118299552344	+	.	gene_id "ENSRNOG00000074183"; transcript_id "ENSRNOG00000074183_tx_33"; exon_id "1_40919901_40920004_+"; exonnum "8"; txlen "1908";
1	ENSEMBL114_rn	exon	40919901	40920004	0.227597736751632	+	.	gene_id "ENSRNOG00000074183"; transcript_id "ENSRNOG00000074183_tx_37"; exon_id "1_40919901_40920004_+"; exonnum "12"; txlen "2879";
1	ENSEMBL114_rn	exon	40919901	40920004	0.177507734048051	+	.	gene_id "ENSRNOG00000074183"; transcript_id "ENSRNOG00000074183_tx_55"; exon_id "1_40919901_40920004_+"; exonnum "12"; txlen "2446";
1	ENSEMBL114_rn	exon	40919901	40920004	0.137201165799026	+	.	gene_id "ENSRNOG00000074183"; transcript_id "ENSRNOG00000074183_tx_66"; exon_id "1_40919901_40920004_+"; exonnum "11"; txlen "2035";
1	ENSEMBL114_rn	exon	40919901	40920004	0.133994428199812	+	.	gene_id "ENSRNOG00000074183"; transcript_id "ENSRNOG00000074183_tx_68"; exon_id "1_40919901_40920004_+"; exonnum "10"; txlen "1928";
1	ENSEMBL114_rn	exon	40919901	40920004	0.118725419930633	+	.	gene_id "ENSRNOG00000074183"; transcript_id "ENSRNOG00000074183_tx_84"; exon_id "1_40919901_40920004_+"; exonnum "11"; txlen "2339";
1	ENSEMBL114_rn	exon	40919901	40920004	0.118534354712689	+	.	gene_id "ENSRNOG00000074183"; transcript_id "ENSRNOG00000074183_tx_86"; exon_id "1_40919901_40920004_+"; exonnum "11"; txlen "2461";
1	ENSEMBL114_rn	exon	40919901	40920004	0.616960414268546	+	.	gene_id "ENSRNOG00000074183"; transcript_id "ENSRNOG00000074183_tx_9"; exon_id "1_40919901_40920004_+"; exonnum "9"; txlen "2139";
1	ENSEMBL114_rn	exon	40919901	40920004	0.111935962210907	+	.	gene_id "ENSRNOG00000074183"; transcript_id "ENSRNOG00000074183_tx_90"; exon_id "1_40919901_40920004_+"; exonnum "10"; txlen "2354";
1	ENSEMBL114_rn	exon	40919901	40920004	0.0800694491285551	+	.	gene_id "ENSRNOG00000074183"; transcript_id "ENSRNOG00000074183_tx_96"; exon_id "1_40919901_40920004_+"; exonnum "11"; txlen "2648";
1	ENSEMBL114_rn	exon	40919901	40920004	0.0766971252513795	+	.	gene_id "ENSRNOG00000074183"; transcript_id "ENSRNOG00000074183_tx_98"; exon_id "1_40919901_40920004_+"; exonnum "10"; txlen "2541";
1	ensembl	exon	40920954	40921063	0	+	.	gene_id "ENSRNOG00000074183"; gene_version "1"; transcript_id "ENSRNOT00000122346"; transcript_version "1"; exon_number "13"; gene_source "ensembl"; gene_biotype "lncRNA"; transcript_source "ensembl"; transcript_biotype "lncRNA"; exon_id "ENSRNOE00000802807"; exon_version "1";
1	ensembl	exon	40920954	40921063	0	+	.	gene_id "ENSRNOG00000074183"; gene_version "1"; transcript_id "ENSRNOT00000157507"; transcript_version "1"; exon_number "12"; gene_source "ensembl"; gene_biotype "lncRNA"; transcript_source "ensembl"; transcript_biotype "lncRNA"; exon_id "ENSRNOE00000802807"; exon_version "1";
1	ensembl	exon	40920954	40921063	0	+	.	gene_id "ENSRNOG00000074183"; gene_version "1"; transcript_id "ENSRNOT00000126591"; transcript_version "1"; exon_number "12"; gene_source "ensembl"; gene_biotype "lncRNA"; transcript_source "ensembl"; transcript_biotype "lncRNA"; exon_id "ENSRNOE00000802807"; exon_version "1";
1	ensembl	exon	40920954	40921063	0	+	.	gene_id "ENSRNOG00000074183"; gene_version "1"; transcript_id "ENSRNOT00000171973"; transcript_version "1"; exon_number "12"; gene_source "ensembl"; gene_biotype "lncRNA"; transcript_source "ensembl"; transcript_biotype "lncRNA"; exon_id "ENSRNOE00000802807"; exon_version "1";
1	ensembl	exon	40920954	40921063	0	+	.	gene_id "ENSRNOG00000074183"; gene_version "1"; transcript_id "ENSRNOT00000132830"; transcript_version "1"; exon_number "9"; gene_source "ensembl"; gene_biotype "lncRNA"; transcript_source "ensembl"; transcript_biotype "lncRNA"; exon_id "ENSRNOE00000802807"; exon_version "1"; tag "Ensembl_canonical";
1	ENSEMBL114_rn	exon	40920954	40921063	0.0549819778483248	+	.	gene_id "ENSRNOG00000074183"; transcript_id "ENSRNOG00000074183_tx_106"; exon_id "1_40920954_40921063_+"; exonnum "9"; txlen "1667";
1	ENSEMBL114_rn	exon	40920954	40921063	0.0549819778483248	+	.	gene_id "ENSRNOG00000074183"; transcript_id "ENSRNOG00000074183_tx_107"; exon_id "1_40920954_40921063_+"; exonnum "9"; txlen "1480";
1	ENSEMBL114_rn	exon	40920954	40921063	0.0549819778483248	+	.	gene_id "ENSRNOG00000074183"; transcript_id "ENSRNOG00000074183_tx_108"; exon_id "1_40920954_40921063_+"; exonnum "8"; txlen "1376";
1	ENSEMBL114_rn	exon	40920954	40921063	0.0549819778483248	+	.	gene_id "ENSRNOG00000074183"; transcript_id "ENSRNOG00000074183_tx_109"; exon_id "1_40920954_40921063_+"; exonnum "8"; txlen "1563";
1	ENSEMBL114_rn	exon	40920954	40921063	0.583446776456145	+	.	gene_id "ENSRNOG00000074183"; transcript_id "ENSRNOG00000074183_tx_11"; exon_id "1_40920954_40921063_+"; exonnum "9"; txlen "2035";
1	ENSEMBL114_rn	exon	40920954	40921063	0.0501750941756293	+	.	gene_id "ENSRNOG00000074183"; transcript_id "ENSRNOG00000074183_tx_111"; exon_id "1_40920954_40921063_+"; exonnum "11"; txlen "2390";
1	ENSEMBL114_rn	exon	40920954	40921063	0.0498535652417205	+	.	gene_id "ENSRNOG00000074183"; transcript_id "ENSRNOG00000074183_tx_114"; exon_id "1_40920954_40921063_+"; exonnum "10"; txlen "2289";
1	ENSEMBL114_rn	exon	40920954	40921063	0.0419250156983741	+	.	gene_id "ENSRNOG00000074183"; transcript_id "ENSRNOG00000074183_tx_120"; exon_id "1_40920954_40921063_+"; exonnum "12"; txlen "2497";
1	ENSEMBL114_rn	exon	40920954	40921063	0.0408972750588444	+	.	gene_id "ENSRNOG00000074183"; transcript_id "ENSRNOG00000074183_tx_121"; exon_id "1_40920954_40921063_+"; exonnum "13"; txlen "3029";
1	ENSEMBL114_rn	exon	40920954	40921063	0.0407951297572024	+	.	gene_id "ENSRNOG00000074183"; transcript_id "ENSRNOG00000074183_tx_122"; exon_id "1_40920954_40921063_+"; exonnum "10"; txlen "2286";
1	ENSEMBL114_rn	exon	40920954	40921063	0.0376902164737041	+	.	gene_id "ENSRNOG00000074183"; transcript_id "ENSRNOG00000074183_tx_126"; exon_id "1_40920954_40921063_+"; exonnum "9"; txlen "2185";
1	ENSEMBL114_rn	exon	40920954	40921063	0.000783638903662499	+	.	gene_id "ENSRNOG00000074183"; transcript_id "ENSRNOG00000074183_tx_130"; exon_id "1_40920954_40921063_+"; exonnum "15"; txlen "2812";
1	ENSEMBL114_rn	exon	40920954	40921063	0.391996697246754	+	.	gene_id "ENSRNOG00000074183"; transcript_id "ENSRNOG00000074183_tx_15"; exon_id "1_40920954_40921063_+"; exonnum "9"; txlen "1721";
1	ENSEMBL114_rn	exon	40920954	40921063	0.359838186441948	+	.	gene_id "ENSRNOG00000074183"; transcript_id "ENSRNOG00000074183_tx_16"; exon_id "1_40920954_40921063_+"; exonnum "8"; txlen "1617";
1	ENSEMBL114_rn	exon	40920954	40921063	0.332560964466942	+	.	gene_id "ENSRNOG00000074183"; transcript_id "ENSRNOG00000074183_tx_18"; exon_id "1_40920954_40921063_+"; exonnum "12"; txlen "2585";
1	ENSEMBL114_rn	exon	40920954	40921063	0.332560964466942	+	.	gene_id "ENSRNOG00000074183"; transcript_id "ENSRNOG00000074183_tx_19"; exon_id "1_40920954_40921063_+"; exonnum "11"; txlen "2481";
1	ENSEMBL114_rn	exon	40920954	40921063	0.325685857952969	+	.	gene_id "ENSRNOG00000074183"; transcript_id "ENSRNOG00000074183_tx_20"; exon_id "1_40920954_40921063_+"; exonnum "13"; txlen "2692";
1	ENSEMBL114_rn	exon	40920954	40921063	0.325685857952969	+	.	gene_id "ENSRNOG00000074183"; transcript_id "ENSRNOG00000074183_tx_21"; exon_id "1_40920954_40921063_+"; exonnum "12"; txlen "2588";
1	ENSEMBL114_rn	exon	40920954	40921063	0.308737447005679	+	.	gene_id "ENSRNOG00000074183"; transcript_id "ENSRNOG00000074183_tx_24"; exon_id "1_40920954_40921063_+"; exonnum "12"; txlen "2772";
1	ENSEMBL114_rn	exon	40920954	40921063	0.297357166360073	+	.	gene_id "ENSRNOG00000074183"; transcript_id "ENSRNOG00000074183_tx_26"; exon_id "1_40920954_40921063_+"; exonnum "11"; txlen "2203";
1	ENSEMBL114_rn	exon	40920954	40921063	0.294853095856118	+	.	gene_id "ENSRNOG00000074183"; transcript_id "ENSRNOG00000074183_tx_27"; exon_id "1_40920954_40921063_+"; exonnum "11"; txlen "2668";
1	ENSEMBL114_rn	exon	40920954	40921063	0.287977201941646	+	.	gene_id "ENSRNOG00000074183"; transcript_id "ENSRNOG00000074183_tx_28"; exon_id "1_40920954_40921063_+"; exonnum "10"; txlen "2099";
1	ENSEMBL114_rn	exon	40920954	40921063	0.270559780601152	+	.	gene_id "ENSRNOG00000074183"; transcript_id "ENSRNOG00000074183_tx_30"; exon_id "1_40920954_40921063_+"; exonnum "12"; txlen "2310";
1	ENSEMBL114_rn	exon	40920954	40921063	0.25634133227911	+	.	gene_id "ENSRNOG00000074183"; transcript_id "ENSRNOG00000074183_tx_32"; exon_id "1_40920954_40921063_+"; exonnum "11"; txlen "2206";
1	ENSEMBL114_rn	exon	40920954	40921063	0.239118299552344	+	.	gene_id "ENSRNOG00000074183"; transcript_id "ENSRNOG00000074183_tx_33"; exon_id "1_40920954_40921063_+"; exonnum "9"; txlen "1908";
1	ENSEMBL114_rn	exon	40920954	40921063	0.227597736751632	+	.	gene_id "ENSRNOG00000074183"; transcript_id "ENSRNOG00000074183_tx_37"; exon_id "1_40920954_40921063_+"; exonnum "13"; txlen "2879";
1	ENSEMBL114_rn	exon	40920954	40921063	0.213713385602071	+	.	gene_id "ENSRNOG00000074183"; transcript_id "ENSRNOG00000074183_tx_41"; exon_id "1_40920954_40921063_+"; exonnum "12"; txlen "2775";
1	ENSEMBL114_rn	exon	40920954	40921063	0.192124134675401	+	.	gene_id "ENSRNOG00000074183"; transcript_id "ENSRNOG00000074183_tx_48"; exon_id "1_40920954_40921063_+"; exonnum "8"; txlen "1804";
1	ENSEMBL114_rn	exon	40920954	40921063	0.177507734048051	+	.	gene_id "ENSRNOG00000074183"; transcript_id "ENSRNOG00000074183_tx_55"; exon_id "1_40920954_40921063_+"; exonnum "13"; txlen "2446";
1	ENSEMBL114_rn	exon	40920954	40921063	0.177507734048051	+	.	gene_id "ENSRNOG00000074183"; transcript_id "ENSRNOG00000074183_tx_56"; exon_id "1_40920954_40921063_+"; exonnum "12"; txlen "2342";
1	ENSEMBL114_rn	exon	40920954	40921063	0.137201165799026	+	.	gene_id "ENSRNOG00000074183"; transcript_id "ENSRNOG00000074183_tx_66"; exon_id "1_40920954_40921063_+"; exonnum "12"; txlen "2035";
1	ENSEMBL114_rn	exon	40920954	40921063	0.137201165799026	+	.	gene_id "ENSRNOG00000074183"; transcript_id "ENSRNOG00000074183_tx_67"; exon_id "1_40920954_40921063_+"; exonnum "11"; txlen "1931";
1	ENSEMBL114_rn	exon	40920954	40921063	0.133994428199812	+	.	gene_id "ENSRNOG00000074183"; transcript_id "ENSRNOG00000074183_tx_68"; exon_id "1_40920954_40921063_+"; exonnum "11"; txlen "1928";
1	ENSEMBL114_rn	exon	40920954	40921063	0.133994428199812	+	.	gene_id "ENSRNOG00000074183"; transcript_id "ENSRNOG00000074183_tx_69"; exon_id "1_40920954_40921063_+"; exonnum "10"; txlen "1824";
1	ENSEMBL114_rn	exon	40920954	40921063	0.118725419930633	+	.	gene_id "ENSRNOG00000074183"; transcript_id "ENSRNOG00000074183_tx_84"; exon_id "1_40920954_40921063_+"; exonnum "12"; txlen "2339";
1	ENSEMBL114_rn	exon	40920954	40921063	0.118725419930633	+	.	gene_id "ENSRNOG00000074183"; transcript_id "ENSRNOG00000074183_tx_85"; exon_id "1_40920954_40921063_+"; exonnum "11"; txlen "2235";
1	ENSEMBL114_rn	exon	40920954	40921063	0.118534354712689	+	.	gene_id "ENSRNOG00000074183"; transcript_id "ENSRNOG00000074183_tx_86"; exon_id "1_40920954_40921063_+"; exonnum "12"; txlen "2461";
1	ENSEMBL114_rn	exon	40920954	40921063	0.118534354712689	+	.	gene_id "ENSRNOG00000074183"; transcript_id "ENSRNOG00000074183_tx_87"; exon_id "1_40920954_40921063_+"; exonnum "11"; txlen "2357";
1	ENSEMBL114_rn	exon	40920954	40921063	0.616960414268546	+	.	gene_id "ENSRNOG00000074183"; transcript_id "ENSRNOG00000074183_tx_9"; exon_id "1_40920954_40921063_+"; exonnum "10"; txlen "2139";
1	ENSEMBL114_rn	exon	40920954	40921063	0.111935962210907	+	.	gene_id "ENSRNOG00000074183"; transcript_id "ENSRNOG00000074183_tx_90"; exon_id "1_40920954_40921063_+"; exonnum "11"; txlen "2354";
1	ENSEMBL114_rn	exon	40920954	40921063	0.082802770366262	+	.	gene_id "ENSRNOG00000074183"; transcript_id "ENSRNOG00000074183_tx_93"; exon_id "1_40920954_40921063_+"; exonnum "10"; txlen "2250";
1	ENSEMBL114_rn	exon	40920954	40921063	0.0800694491285551	+	.	gene_id "ENSRNOG00000074183"; transcript_id "ENSRNOG00000074183_tx_96"; exon_id "1_40920954_40921063_+"; exonnum "12"; txlen "2648";
1	ENSEMBL114_rn	exon	40920954	40921063	0.0766971252513795	+	.	gene_id "ENSRNOG00000074183"; transcript_id "ENSRNOG00000074183_tx_98"; exon_id "1_40920954_40921063_+"; exonnum "11"; txlen "2541";
1	ensembl	exon	40922331	40922480	0	+	.	gene_id "ENSRNOG00000074183"; gene_version "1"; transcript_id "ENSRNOT00000126591"; transcript_version "1"; exon_number "13"; gene_source "ensembl"; gene_biotype "lncRNA"; transcript_source "ensembl"; transcript_biotype "lncRNA"; exon_id "ENSRNOE00000697377"; exon_version "1";
1	ENSEMBL114_rn	exon	40922331	40922480	0.0498535652417205	+	.	gene_id "ENSRNOG00000074183"; transcript_id "ENSRNOG00000074183_tx_114"; exon_id "1_40922331_40922480_+"; exonnum "11"; txlen "2289";
1	ENSEMBL114_rn	exon	40922331	40922480	0.0408972750588444	+	.	gene_id "ENSRNOG00000074183"; transcript_id "ENSRNOG00000074183_tx_121"; exon_id "1_40922331_40922480_+"; exonnum "14"; txlen "3029";
1	ENSEMBL114_rn	exon	40922331	40922480	0.0376902164737041	+	.	gene_id "ENSRNOG00000074183"; transcript_id "ENSRNOG00000074183_tx_126"; exon_id "1_40922331_40922480_+"; exonnum "10"; txlen "2185";
1	ENSEMBL114_rn	exon	40922331	40922480	0.000783638903662499	+	.	gene_id "ENSRNOG00000074183"; transcript_id "ENSRNOG00000074183_tx_130"; exon_id "1_40922331_40922480_+"; exonnum "16"; txlen "2812";
1	ENSEMBL114_rn	exon	40922331	40922480	0.137201165799026	+	.	gene_id "ENSRNOG00000074183"; transcript_id "ENSRNOG00000074183_tx_66"; exon_id "1_40922331_40922480_+"; exonnum "13"; txlen "2035";
1	ENSEMBL114_rn	exon	40922331	40922480	0.137201165799026	+	.	gene_id "ENSRNOG00000074183"; transcript_id "ENSRNOG00000074183_tx_67"; exon_id "1_40922331_40922480_+"; exonnum "12"; txlen "1931";
1	ENSEMBL114_rn	exon	40922331	40922480	0.133994428199812	+	.	gene_id "ENSRNOG00000074183"; transcript_id "ENSRNOG00000074183_tx_68"; exon_id "1_40922331_40922480_+"; exonnum "12"; txlen "1928";
1	ENSEMBL114_rn	exon	40922331	40922480	0.133994428199812	+	.	gene_id "ENSRNOG00000074183"; transcript_id "ENSRNOG00000074183_tx_69"; exon_id "1_40922331_40922480_+"; exonnum "11"; txlen "1824";
1	ensembl	exon	40923109	40923295	0	+	.	gene_id "ENSRNOG00000074183"; gene_version "1"; transcript_id "ENSRNOT00000126591"; transcript_version "1"; exon_number "14"; gene_source "ensembl"; gene_biotype "lncRNA"; transcript_source "ensembl"; transcript_biotype "lncRNA"; exon_id "ENSRNOE00000738052"; exon_version "1";
1	ENSEMBL114_rn	exon	40923109	40923295	0.0549819778483248	+	.	gene_id "ENSRNOG00000074183"; transcript_id "ENSRNOG00000074183_tx_106"; exon_id "1_40923109_40923295_+"; exonnum "10"; txlen "1667";
1	ENSEMBL114_rn	exon	40923109	40923295	0.0549819778483248	+	.	gene_id "ENSRNOG00000074183"; transcript_id "ENSRNOG00000074183_tx_109"; exon_id "1_40923109_40923295_+"; exonnum "9"; txlen "1563";
1	ENSEMBL114_rn	exon	40923109	40923295	0.583446776456145	+	.	gene_id "ENSRNOG00000074183"; transcript_id "ENSRNOG00000074183_tx_11"; exon_id "1_40923109_40923295_+"; exonnum "10"; txlen "2035";
1	ENSEMBL114_rn	exon	40923109	40923295	0.0501750941756293	+	.	gene_id "ENSRNOG00000074183"; transcript_id "ENSRNOG00000074183_tx_111"; exon_id "1_40923109_40923295_+"; exonnum "12"; txlen "2390";
1	ENSEMBL114_rn	exon	40923109	40923295	0.0498535652417205	+	.	gene_id "ENSRNOG00000074183"; transcript_id "ENSRNOG00000074183_tx_114"; exon_id "1_40923109_40923295_+"; exonnum "12"; txlen "2289";
1	ENSEMBL114_rn	exon	40923109	40923295	0.0419250156983741	+	.	gene_id "ENSRNOG00000074183"; transcript_id "ENSRNOG00000074183_tx_120"; exon_id "1_40923109_40923295_+"; exonnum "13"; txlen "2497";
1	ENSEMBL114_rn	exon	40923109	40923295	0.0408972750588444	+	.	gene_id "ENSRNOG00000074183"; transcript_id "ENSRNOG00000074183_tx_121"; exon_id "1_40923109_40923295_+"; exonnum "15"; txlen "3029";
1	ENSEMBL114_rn	exon	40923109	40923295	0.0407951297572024	+	.	gene_id "ENSRNOG00000074183"; transcript_id "ENSRNOG00000074183_tx_122"; exon_id "1_40923109_40923295_+"; exonnum "11"; txlen "2286";
1	ENSEMBL114_rn	exon	40923109	40923295	0.0376902164737041	+	.	gene_id "ENSRNOG00000074183"; transcript_id "ENSRNOG00000074183_tx_126"; exon_id "1_40923109_40923295_+"; exonnum "11"; txlen "2185";
1	ENSEMBL114_rn	exon	40923109	40923295	0.000783638903662499	+	.	gene_id "ENSRNOG00000074183"; transcript_id "ENSRNOG00000074183_tx_130"; exon_id "1_40923109_40923295_+"; exonnum "17"; txlen "2812";
1	ENSEMBL114_rn	exon	40923109	40923295	0.308737447005679	+	.	gene_id "ENSRNOG00000074183"; transcript_id "ENSRNOG00000074183_tx_24"; exon_id "1_40923109_40923295_+"; exonnum "13"; txlen "2772";
1	ENSEMBL114_rn	exon	40923109	40923295	0.294853095856118	+	.	gene_id "ENSRNOG00000074183"; transcript_id "ENSRNOG00000074183_tx_27"; exon_id "1_40923109_40923295_+"; exonnum "12"; txlen "2668";
1	ENSEMBL114_rn	exon	40923109	40923295	0.239118299552344	+	.	gene_id "ENSRNOG00000074183"; transcript_id "ENSRNOG00000074183_tx_33"; exon_id "1_40923109_40923295_+"; exonnum "10"; txlen "1908";
1	ENSEMBL114_rn	exon	40923109	40923295	0.227597736751632	+	.	gene_id "ENSRNOG00000074183"; transcript_id "ENSRNOG00000074183_tx_37"; exon_id "1_40923109_40923295_+"; exonnum "14"; txlen "2879";
1	ENSEMBL114_rn	exon	40923109	40923295	0.213713385602071	+	.	gene_id "ENSRNOG00000074183"; transcript_id "ENSRNOG00000074183_tx_41"; exon_id "1_40923109_40923295_+"; exonnum "13"; txlen "2775";
1	ENSEMBL114_rn	exon	40923109	40923295	0.192124134675401	+	.	gene_id "ENSRNOG00000074183"; transcript_id "ENSRNOG00000074183_tx_48"; exon_id "1_40923109_40923295_+"; exonnum "9"; txlen "1804";
1	ENSEMBL114_rn	exon	40923109	40923295	0.616960414268546	+	.	gene_id "ENSRNOG00000074183"; transcript_id "ENSRNOG00000074183_tx_9"; exon_id "1_40923109_40923295_+"; exonnum "11"; txlen "2139";
1	ENSEMBL114_rn	exon	40923109	40923295	0.0800694491285551	+	.	gene_id "ENSRNOG00000074183"; transcript_id "ENSRNOG00000074183_tx_96"; exon_id "1_40923109_40923295_+"; exonnum "13"; txlen "2648";
1	ENSEMBL114_rn	exon	40923109	40923295	0.0766971252513795	+	.	gene_id "ENSRNOG00000074183"; transcript_id "ENSRNOG00000074183_tx_98"; exon_id "1_40923109_40923295_+"; exonnum "12"; txlen "2541";
1	ensembl	exon	40928190	40928427	0	+	.	gene_id "ENSRNOG00000074183"; gene_version "1"; transcript_id "ENSRNOT00000122346"; transcript_version "1"; exon_number "14"; gene_source "ensembl"; gene_biotype "lncRNA"; transcript_source "ensembl"; transcript_biotype "lncRNA"; exon_id "ENSRNOE00000744101"; exon_version "1";
1	ensembl	exon	40928190	40928427	0	+	.	gene_id "ENSRNOG00000074183"; gene_version "1"; transcript_id "ENSRNOT00000157507"; transcript_version "1"; exon_number "13"; gene_source "ensembl"; gene_biotype "lncRNA"; transcript_source "ensembl"; transcript_biotype "lncRNA"; exon_id "ENSRNOE00000744101"; exon_version "1";
1	ensembl	exon	40928190	40928427	0	+	.	gene_id "ENSRNOG00000074183"; gene_version "1"; transcript_id "ENSRNOT00000126591"; transcript_version "1"; exon_number "15"; gene_source "ensembl"; gene_biotype "lncRNA"; transcript_source "ensembl"; transcript_biotype "lncRNA"; exon_id "ENSRNOE00000744101"; exon_version "1";
1	ensembl	exon	40928190	40928427	0	+	.	gene_id "ENSRNOG00000074183"; gene_version "1"; transcript_id "ENSRNOT00000171973"; transcript_version "1"; exon_number "13"; gene_source "ensembl"; gene_biotype "lncRNA"; transcript_source "ensembl"; transcript_biotype "lncRNA"; exon_id "ENSRNOE00000744101"; exon_version "1";
1	ensembl	exon	40928190	40928427	0	+	.	gene_id "ENSRNOG00000074183"; gene_version "1"; transcript_id "ENSRNOT00000132830"; transcript_version "1"; exon_number "10"; gene_source "ensembl"; gene_biotype "lncRNA"; transcript_source "ensembl"; transcript_biotype "lncRNA"; exon_id "ENSRNOE00000744101"; exon_version "1"; tag "Ensembl_canonical";
1	ENSEMBL114_rn	exon	40928190	40928427	0.0549819778483248	+	.	gene_id "ENSRNOG00000074183"; transcript_id "ENSRNOG00000074183_tx_106"; exon_id "1_40928190_40928427_+"; exonnum "11"; txlen "1667";
1	ENSEMBL114_rn	exon	40928190	40928427	0.0549819778483248	+	.	gene_id "ENSRNOG00000074183"; transcript_id "ENSRNOG00000074183_tx_107"; exon_id "1_40928190_40928427_+"; exonnum "10"; txlen "1480";
1	ENSEMBL114_rn	exon	40928190	40928427	0.0549819778483248	+	.	gene_id "ENSRNOG00000074183"; transcript_id "ENSRNOG00000074183_tx_108"; exon_id "1_40928190_40928427_+"; exonnum "9"; txlen "1376";
1	ENSEMBL114_rn	exon	40928190	40928427	0.0549819778483248	+	.	gene_id "ENSRNOG00000074183"; transcript_id "ENSRNOG00000074183_tx_109"; exon_id "1_40928190_40928427_+"; exonnum "10"; txlen "1563";
1	ENSEMBL114_rn	exon	40928190	40928427	0.583446776456145	+	.	gene_id "ENSRNOG00000074183"; transcript_id "ENSRNOG00000074183_tx_11"; exon_id "1_40928190_40928427_+"; exonnum "11"; txlen "2035";
1	ENSEMBL114_rn	exon	40928190	40928427	0.0501750941756293	+	.	gene_id "ENSRNOG00000074183"; transcript_id "ENSRNOG00000074183_tx_111"; exon_id "1_40928190_40928427_+"; exonnum "13"; txlen "2390";
1	ENSEMBL114_rn	exon	40928190	40928427	0.0498535652417205	+	.	gene_id "ENSRNOG00000074183"; transcript_id "ENSRNOG00000074183_tx_114"; exon_id "1_40928190_40928427_+"; exonnum "13"; txlen "2289";
1	ENSEMBL114_rn	exon	40928190	40928427	0.0419250156983741	+	.	gene_id "ENSRNOG00000074183"; transcript_id "ENSRNOG00000074183_tx_120"; exon_id "1_40928190_40928427_+"; exonnum "14"; txlen "2497";
1	ENSEMBL114_rn	exon	40928190	40928427	0.0408972750588444	+	.	gene_id "ENSRNOG00000074183"; transcript_id "ENSRNOG00000074183_tx_121"; exon_id "1_40928190_40928427_+"; exonnum "16"; txlen "3029";
1	ENSEMBL114_rn	exon	40928190	40928427	0.0407951297572024	+	.	gene_id "ENSRNOG00000074183"; transcript_id "ENSRNOG00000074183_tx_122"; exon_id "1_40928190_40928427_+"; exonnum "12"; txlen "2286";
1	ENSEMBL114_rn	exon	40928190	40928427	0.0376902164737041	+	.	gene_id "ENSRNOG00000074183"; transcript_id "ENSRNOG00000074183_tx_126"; exon_id "1_40928190_40928427_+"; exonnum "12"; txlen "2185";
1	ENSEMBL114_rn	exon	40928190	40928427	0.000783638903662499	+	.	gene_id "ENSRNOG00000074183"; transcript_id "ENSRNOG00000074183_tx_130"; exon_id "1_40928190_40928427_+"; exonnum "18"; txlen "2812";
1	ENSEMBL114_rn	exon	40928190	40928427	0.391996697246754	+	.	gene_id "ENSRNOG00000074183"; transcript_id "ENSRNOG00000074183_tx_15"; exon_id "1_40928190_40928427_+"; exonnum "10"; txlen "1721";
1	ENSEMBL114_rn	exon	40928190	40928427	0.359838186441948	+	.	gene_id "ENSRNOG00000074183"; transcript_id "ENSRNOG00000074183_tx_16"; exon_id "1_40928190_40928427_+"; exonnum "9"; txlen "1617";
1	ENSEMBL114_rn	exon	40928190	40928427	0.332560964466942	+	.	gene_id "ENSRNOG00000074183"; transcript_id "ENSRNOG00000074183_tx_18"; exon_id "1_40928190_40928427_+"; exonnum "13"; txlen "2585";
1	ENSEMBL114_rn	exon	40928190	40928427	0.332560964466942	+	.	gene_id "ENSRNOG00000074183"; transcript_id "ENSRNOG00000074183_tx_19"; exon_id "1_40928190_40928427_+"; exonnum "12"; txlen "2481";
1	ENSEMBL114_rn	exon	40928190	40928427	0.325685857952969	+	.	gene_id "ENSRNOG00000074183"; transcript_id "ENSRNOG00000074183_tx_20"; exon_id "1_40928190_40928427_+"; exonnum "14"; txlen "2692";
1	ENSEMBL114_rn	exon	40928190	40928427	0.325685857952969	+	.	gene_id "ENSRNOG00000074183"; transcript_id "ENSRNOG00000074183_tx_21"; exon_id "1_40928190_40928427_+"; exonnum "13"; txlen "2588";
1	ENSEMBL114_rn	exon	40928190	40928427	0.308737447005679	+	.	gene_id "ENSRNOG00000074183"; transcript_id "ENSRNOG00000074183_tx_24"; exon_id "1_40928190_40928427_+"; exonnum "14"; txlen "2772";
1	ENSEMBL114_rn	exon	40928190	40928427	0.297357166360073	+	.	gene_id "ENSRNOG00000074183"; transcript_id "ENSRNOG00000074183_tx_26"; exon_id "1_40928190_40928427_+"; exonnum "12"; txlen "2203";
1	ENSEMBL114_rn	exon	40928190	40928427	0.294853095856118	+	.	gene_id "ENSRNOG00000074183"; transcript_id "ENSRNOG00000074183_tx_27"; exon_id "1_40928190_40928427_+"; exonnum "13"; txlen "2668";
1	ENSEMBL114_rn	exon	40928190	40928427	0.287977201941646	+	.	gene_id "ENSRNOG00000074183"; transcript_id "ENSRNOG00000074183_tx_28"; exon_id "1_40928190_40928427_+"; exonnum "11"; txlen "2099";
1	ENSEMBL114_rn	exon	40928190	40928427	0.270559780601152	+	.	gene_id "ENSRNOG00000074183"; transcript_id "ENSRNOG00000074183_tx_30"; exon_id "1_40928190_40928427_+"; exonnum "13"; txlen "2310";
1	ENSEMBL114_rn	exon	40928190	40928427	0.25634133227911	+	.	gene_id "ENSRNOG00000074183"; transcript_id "ENSRNOG00000074183_tx_32"; exon_id "1_40928190_40928427_+"; exonnum "12"; txlen "2206";
1	ENSEMBL114_rn	exon	40928190	40928427	0.239118299552344	+	.	gene_id "ENSRNOG00000074183"; transcript_id "ENSRNOG00000074183_tx_33"; exon_id "1_40928190_40928427_+"; exonnum "11"; txlen "1908";
1	ENSEMBL114_rn	exon	40928190	40928427	0.227597736751632	+	.	gene_id "ENSRNOG00000074183"; transcript_id "ENSRNOG00000074183_tx_37"; exon_id "1_40928190_40928427_+"; exonnum "15"; txlen "2879";
1	ENSEMBL114_rn	exon	40928190	40928427	0.213713385602071	+	.	gene_id "ENSRNOG00000074183"; transcript_id "ENSRNOG00000074183_tx_41"; exon_id "1_40928190_40928427_+"; exonnum "14"; txlen "2775";
1	ENSEMBL114_rn	exon	40928190	40928427	0.192124134675401	+	.	gene_id "ENSRNOG00000074183"; transcript_id "ENSRNOG00000074183_tx_48"; exon_id "1_40928190_40928427_+"; exonnum "10"; txlen "1804";
1	ENSEMBL114_rn	exon	40928190	40928427	0.177507734048051	+	.	gene_id "ENSRNOG00000074183"; transcript_id "ENSRNOG00000074183_tx_55"; exon_id "1_40928190_40928427_+"; exonnum "14"; txlen "2446";
1	ENSEMBL114_rn	exon	40928190	40928427	0.177507734048051	+	.	gene_id "ENSRNOG00000074183"; transcript_id "ENSRNOG00000074183_tx_56"; exon_id "1_40928190_40928427_+"; exonnum "13"; txlen "2342";
1	ENSEMBL114_rn	exon	40928190	40928427	0.118725419930633	+	.	gene_id "ENSRNOG00000074183"; transcript_id "ENSRNOG00000074183_tx_84"; exon_id "1_40928190_40928427_+"; exonnum "13"; txlen "2339";
1	ENSEMBL114_rn	exon	40928190	40928427	0.118725419930633	+	.	gene_id "ENSRNOG00000074183"; transcript_id "ENSRNOG00000074183_tx_85"; exon_id "1_40928190_40928427_+"; exonnum "12"; txlen "2235";
1	ENSEMBL114_rn	exon	40928190	40928427	0.118534354712689	+	.	gene_id "ENSRNOG00000074183"; transcript_id "ENSRNOG00000074183_tx_86"; exon_id "1_40928190_40928427_+"; exonnum "13"; txlen "2461";
1	ENSEMBL114_rn	exon	40928190	40928427	0.118534354712689	+	.	gene_id "ENSRNOG00000074183"; transcript_id "ENSRNOG00000074183_tx_87"; exon_id "1_40928190_40928427_+"; exonnum "12"; txlen "2357";
1	ENSEMBL114_rn	exon	40928190	40928427	0.616960414268546	+	.	gene_id "ENSRNOG00000074183"; transcript_id "ENSRNOG00000074183_tx_9"; exon_id "1_40928190_40928427_+"; exonnum "12"; txlen "2139";
1	ENSEMBL114_rn	exon	40928190	40928427	0.111935962210907	+	.	gene_id "ENSRNOG00000074183"; transcript_id "ENSRNOG00000074183_tx_90"; exon_id "1_40928190_40928427_+"; exonnum "12"; txlen "2354";
1	ENSEMBL114_rn	exon	40928190	40928427	0.082802770366262	+	.	gene_id "ENSRNOG00000074183"; transcript_id "ENSRNOG00000074183_tx_93"; exon_id "1_40928190_40928427_+"; exonnum "11"; txlen "2250";
1	ENSEMBL114_rn	exon	40928190	40928427	0.0800694491285551	+	.	gene_id "ENSRNOG00000074183"; transcript_id "ENSRNOG00000074183_tx_96"; exon_id "1_40928190_40928427_+"; exonnum "14"; txlen "2648";
1	ENSEMBL114_rn	exon	40928190	40928427	0.0766971252513795	+	.	gene_id "ENSRNOG00000074183"; transcript_id "ENSRNOG00000074183_tx_98"; exon_id "1_40928190_40928427_+"; exonnum "13"; txlen "2541";
1	ensembl	exon	40929188	40929351	0	+	.	gene_id "ENSRNOG00000074183"; gene_version "1"; transcript_id "ENSRNOT00000122346"; transcript_version "1"; exon_number "15"; gene_source "ensembl"; gene_biotype "lncRNA"; transcript_source "ensembl"; transcript_biotype "lncRNA"; exon_id "ENSRNOE00000708507"; exon_version "1";
1	ensembl	exon	40929188	40929374	0	+	.	gene_id "ENSRNOG00000074183"; gene_version "1"; transcript_id "ENSRNOT00000157507"; transcript_version "1"; exon_number "14"; gene_source "ensembl"; gene_biotype "lncRNA"; transcript_source "ensembl"; transcript_biotype "lncRNA"; exon_id "ENSRNOE00000708576"; exon_version "1";
1	ENSEMBL114_rn	exon	40929188	40929374	0.0549819778483248	+	.	gene_id "ENSRNOG00000074183"; transcript_id "ENSRNOG00000074183_tx_106"; exon_id "1_40929188_40929374_+"; exonnum "12"; txlen "1667";
1	ENSEMBL114_rn	exon	40929188	40929374	0.0549819778483248	+	.	gene_id "ENSRNOG00000074183"; transcript_id "ENSRNOG00000074183_tx_107"; exon_id "1_40929188_40929374_+"; exonnum "11"; txlen "1480";
1	ENSEMBL114_rn	exon	40929188	40929374	0.0549819778483248	+	.	gene_id "ENSRNOG00000074183"; transcript_id "ENSRNOG00000074183_tx_108"; exon_id "1_40929188_40929374_+"; exonnum "10"; txlen "1376";
1	ENSEMBL114_rn	exon	40929188	40929374	0.0549819778483248	+	.	gene_id "ENSRNOG00000074183"; transcript_id "ENSRNOG00000074183_tx_109"; exon_id "1_40929188_40929374_+"; exonnum "11"; txlen "1563";
1	ENSEMBL114_rn	exon	40929188	40929374	0.583446776456145	+	.	gene_id "ENSRNOG00000074183"; transcript_id "ENSRNOG00000074183_tx_11"; exon_id "1_40929188_40929374_+"; exonnum "12"; txlen "2035";
1	ENSEMBL114_rn	exon	40929188	40929374	0.0501750941756293	+	.	gene_id "ENSRNOG00000074183"; transcript_id "ENSRNOG00000074183_tx_111"; exon_id "1_40929188_40929374_+"; exonnum "14"; txlen "2390";
1	ENSEMBL114_rn	exon	40929188	40929374	0.0498535652417205	+	.	gene_id "ENSRNOG00000074183"; transcript_id "ENSRNOG00000074183_tx_114"; exon_id "1_40929188_40929374_+"; exonnum "14"; txlen "2289";
1	ENSEMBL114_rn	exon	40929188	40929374	0.0419250156983741	+	.	gene_id "ENSRNOG00000074183"; transcript_id "ENSRNOG00000074183_tx_120"; exon_id "1_40929188_40929374_+"; exonnum "15"; txlen "2497";
1	ENSEMBL114_rn	exon	40929188	40929374	0.0408972750588444	+	.	gene_id "ENSRNOG00000074183"; transcript_id "ENSRNOG00000074183_tx_121"; exon_id "1_40929188_40929374_+"; exonnum "17"; txlen "3029";
1	ENSEMBL114_rn	exon	40929188	40929374	0.0407951297572024	+	.	gene_id "ENSRNOG00000074183"; transcript_id "ENSRNOG00000074183_tx_122"; exon_id "1_40929188_40929374_+"; exonnum "13"; txlen "2286";
1	ENSEMBL114_rn	exon	40929188	40929374	0.0376902164737041	+	.	gene_id "ENSRNOG00000074183"; transcript_id "ENSRNOG00000074183_tx_126"; exon_id "1_40929188_40929374_+"; exonnum "13"; txlen "2185";
1	ENSEMBL114_rn	exon	40929188	40929374	0.000783638903662499	+	.	gene_id "ENSRNOG00000074183"; transcript_id "ENSRNOG00000074183_tx_130"; exon_id "1_40929188_40929374_+"; exonnum "19"; txlen "2812";
1	ENSEMBL114_rn	exon	40929188	40929374	0.391996697246754	+	.	gene_id "ENSRNOG00000074183"; transcript_id "ENSRNOG00000074183_tx_15"; exon_id "1_40929188_40929374_+"; exonnum "11"; txlen "1721";
1	ENSEMBL114_rn	exon	40929188	40929374	0.359838186441948	+	.	gene_id "ENSRNOG00000074183"; transcript_id "ENSRNOG00000074183_tx_16"; exon_id "1_40929188_40929374_+"; exonnum "10"; txlen "1617";
1	ENSEMBL114_rn	exon	40929188	40929374	0.332560964466942	+	.	gene_id "ENSRNOG00000074183"; transcript_id "ENSRNOG00000074183_tx_18"; exon_id "1_40929188_40929374_+"; exonnum "14"; txlen "2585";
1	ENSEMBL114_rn	exon	40929188	40929374	0.332560964466942	+	.	gene_id "ENSRNOG00000074183"; transcript_id "ENSRNOG00000074183_tx_19"; exon_id "1_40929188_40929374_+"; exonnum "13"; txlen "2481";
1	ENSEMBL114_rn	exon	40929188	40929374	0.325685857952969	+	.	gene_id "ENSRNOG00000074183"; transcript_id "ENSRNOG00000074183_tx_20"; exon_id "1_40929188_40929374_+"; exonnum "15"; txlen "2692";
1	ENSEMBL114_rn	exon	40929188	40929374	0.325685857952969	+	.	gene_id "ENSRNOG00000074183"; transcript_id "ENSRNOG00000074183_tx_21"; exon_id "1_40929188_40929374_+"; exonnum "14"; txlen "2588";
1	ENSEMBL114_rn	exon	40929188	40929374	0.308737447005679	+	.	gene_id "ENSRNOG00000074183"; transcript_id "ENSRNOG00000074183_tx_24"; exon_id "1_40929188_40929374_+"; exonnum "15"; txlen "2772";
1	ENSEMBL114_rn	exon	40929188	40929374	0.297357166360073	+	.	gene_id "ENSRNOG00000074183"; transcript_id "ENSRNOG00000074183_tx_26"; exon_id "1_40929188_40929374_+"; exonnum "13"; txlen "2203";
1	ENSEMBL114_rn	exon	40929188	40929374	0.294853095856118	+	.	gene_id "ENSRNOG00000074183"; transcript_id "ENSRNOG00000074183_tx_27"; exon_id "1_40929188_40929374_+"; exonnum "14"; txlen "2668";
1	ENSEMBL114_rn	exon	40929188	40929374	0.287977201941646	+	.	gene_id "ENSRNOG00000074183"; transcript_id "ENSRNOG00000074183_tx_28"; exon_id "1_40929188_40929374_+"; exonnum "12"; txlen "2099";
1	ENSEMBL114_rn	exon	40929188	40929374	0.270559780601152	+	.	gene_id "ENSRNOG00000074183"; transcript_id "ENSRNOG00000074183_tx_30"; exon_id "1_40929188_40929374_+"; exonnum "14"; txlen "2310";
1	ENSEMBL114_rn	exon	40929188	40929374	0.25634133227911	+	.	gene_id "ENSRNOG00000074183"; transcript_id "ENSRNOG00000074183_tx_32"; exon_id "1_40929188_40929374_+"; exonnum "13"; txlen "2206";
1	ENSEMBL114_rn	exon	40929188	40929374	0.239118299552344	+	.	gene_id "ENSRNOG00000074183"; transcript_id "ENSRNOG00000074183_tx_33"; exon_id "1_40929188_40929374_+"; exonnum "12"; txlen "1908";
1	ENSEMBL114_rn	exon	40929188	40929374	0.227597736751632	+	.	gene_id "ENSRNOG00000074183"; transcript_id "ENSRNOG00000074183_tx_37"; exon_id "1_40929188_40929374_+"; exonnum "16"; txlen "2879";
1	ENSEMBL114_rn	exon	40929188	40929374	0.213713385602071	+	.	gene_id "ENSRNOG00000074183"; transcript_id "ENSRNOG00000074183_tx_41"; exon_id "1_40929188_40929374_+"; exonnum "15"; txlen "2775";
1	ENSEMBL114_rn	exon	40929188	40929374	0.192124134675401	+	.	gene_id "ENSRNOG00000074183"; transcript_id "ENSRNOG00000074183_tx_48"; exon_id "1_40929188_40929374_+"; exonnum "11"; txlen "1804";
1	ENSEMBL114_rn	exon	40929188	40929374	0.177507734048051	+	.	gene_id "ENSRNOG00000074183"; transcript_id "ENSRNOG00000074183_tx_55"; exon_id "1_40929188_40929374_+"; exonnum "15"; txlen "2446";
1	ENSEMBL114_rn	exon	40929188	40929374	0.177507734048051	+	.	gene_id "ENSRNOG00000074183"; transcript_id "ENSRNOG00000074183_tx_56"; exon_id "1_40929188_40929374_+"; exonnum "14"; txlen "2342";
1	ENSEMBL114_rn	exon	40929188	40929374	0.118725419930633	+	.	gene_id "ENSRNOG00000074183"; transcript_id "ENSRNOG00000074183_tx_84"; exon_id "1_40929188_40929374_+"; exonnum "14"; txlen "2339";
1	ENSEMBL114_rn	exon	40929188	40929374	0.118725419930633	+	.	gene_id "ENSRNOG00000074183"; transcript_id "ENSRNOG00000074183_tx_85"; exon_id "1_40929188_40929374_+"; exonnum "13"; txlen "2235";
1	ENSEMBL114_rn	exon	40929188	40929374	0.118534354712689	+	.	gene_id "ENSRNOG00000074183"; transcript_id "ENSRNOG00000074183_tx_86"; exon_id "1_40929188_40929374_+"; exonnum "14"; txlen "2461";
1	ENSEMBL114_rn	exon	40929188	40929374	0.118534354712689	+	.	gene_id "ENSRNOG00000074183"; transcript_id "ENSRNOG00000074183_tx_87"; exon_id "1_40929188_40929374_+"; exonnum "13"; txlen "2357";
1	ENSEMBL114_rn	exon	40929188	40929374	0.616960414268546	+	.	gene_id "ENSRNOG00000074183"; transcript_id "ENSRNOG00000074183_tx_9"; exon_id "1_40929188_40929374_+"; exonnum "13"; txlen "2139";
1	ENSEMBL114_rn	exon	40929188	40929374	0.111935962210907	+	.	gene_id "ENSRNOG00000074183"; transcript_id "ENSRNOG00000074183_tx_90"; exon_id "1_40929188_40929374_+"; exonnum "13"; txlen "2354";
1	ENSEMBL114_rn	exon	40929188	40929374	0.082802770366262	+	.	gene_id "ENSRNOG00000074183"; transcript_id "ENSRNOG00000074183_tx_93"; exon_id "1_40929188_40929374_+"; exonnum "12"; txlen "2250";
1	ENSEMBL114_rn	exon	40929188	40929374	0.0800694491285551	+	.	gene_id "ENSRNOG00000074183"; transcript_id "ENSRNOG00000074183_tx_96"; exon_id "1_40929188_40929374_+"; exonnum "15"; txlen "2648";
1	ENSEMBL114_rn	exon	40929188	40929374	0.0766971252513795	+	.	gene_id "ENSRNOG00000074183"; transcript_id "ENSRNOG00000074183_tx_98"; exon_id "1_40929188_40929374_+"; exonnum "14"; txlen "2541";
1	ensembl	exon	40929188	40929381	0	+	.	gene_id "ENSRNOG00000074183"; gene_version "1"; transcript_id "ENSRNOT00000126591"; transcript_version "1"; exon_number "16"; gene_source "ensembl"; gene_biotype "lncRNA"; transcript_source "ensembl"; transcript_biotype "lncRNA"; exon_id "ENSRNOE00000786950"; exon_version "1";
1	ensembl	exon	40929188	40929381	0	+	.	gene_id "ENSRNOG00000074183"; gene_version "1"; transcript_id "ENSRNOT00000132830"; transcript_version "1"; exon_number "11"; gene_source "ensembl"; gene_biotype "lncRNA"; transcript_source "ensembl"; transcript_biotype "lncRNA"; exon_id "ENSRNOE00000786950"; exon_version "1"; tag "Ensembl_canonical";
1	ensembl	exon	40929188	40929448	0	+	.	gene_id "ENSRNOG00000074183"; gene_version "1"; transcript_id "ENSRNOT00000171973"; transcript_version "1"; exon_number "14"; gene_source "ensembl"; gene_biotype "lncRNA"; transcript_source "ensembl"; transcript_biotype "lncRNA"; exon_id "ENSRNOE00000689126"; exon_version "1";
1	ensembl	exon	40993750	40993871	0	+	.	gene_id "ENSRNOG00000085298"; gene_version "1"; transcript_id "ENSRNOT00000136393"; transcript_version "1"; exon_number "1"; gene_source "ensembl"; gene_biotype "lncRNA"; transcript_source "ensembl"; transcript_biotype "lncRNA"; exon_id "ENSRNOE00000786935"; exon_version "1";
1	ensembl	transcript	40993750	41021985	0	+	.	gene_id "ENSRNOG00000085298"; gene_version "1"; transcript_id "ENSRNOT00000136393"; transcript_version "1"; gene_source "ensembl"; gene_biotype "lncRNA"; transcript_source "ensembl"; transcript_biotype "lncRNA";
1	ensembl	gene	40993750	41446200	0	+	.	gene_id "ENSRNOG00000085298"; gene_version "1"; gene_source "ensembl"; gene_biotype "lncRNA";
1	ensembl	exon	41012009	41014498	0	+	.	gene_id "ENSRNOG00000085298"; gene_version "1"; transcript_id "ENSRNOT00000139361"; transcript_version "1"; exon_number "1"; gene_source "ensembl"; gene_biotype "lncRNA"; transcript_source "ensembl"; transcript_biotype "lncRNA"; exon_id "ENSRNOE00000697844"; exon_version "1"; tag "Ensembl_canonical";
1	ensembl	transcript	41012009	41446200	0	+	.	gene_id "ENSRNOG00000085298"; gene_version "1"; transcript_id "ENSRNOT00000139361"; transcript_version "1"; gene_source "ensembl"; gene_biotype "lncRNA"; transcript_source "ensembl"; transcript_biotype "lncRNA"; tag "Ensembl_canonical";
1	ensembl	exon	41013232	41013323	0	+	.	gene_id "ENSRNOG00000085298"; gene_version "1"; transcript_id "ENSRNOT00000136393"; transcript_version "1"; exon_number "2"; gene_source "ensembl"; gene_biotype "lncRNA"; transcript_source "ensembl"; transcript_biotype "lncRNA"; exon_id "ENSRNOE00000818604"; exon_version "1";
1	ensembl	exon	41018535	41018900	0	+	.	gene_id "ENSRNOG00000085298"; gene_version "1"; transcript_id "ENSRNOT00000136393"; transcript_version "1"; exon_number "3"; gene_source "ensembl"; gene_biotype "lncRNA"; transcript_source "ensembl"; transcript_biotype "lncRNA"; exon_id "ENSRNOE00000777097"; exon_version "1";
1	ensembl	exon	41021497	41021985	0	+	.	gene_id "ENSRNOG00000085298"; gene_version "1"; transcript_id "ENSRNOT00000136393"; transcript_version "1"; exon_number "4"; gene_source "ensembl"; gene_biotype "lncRNA"; transcript_source "ensembl"; transcript_biotype "lncRNA"; exon_id "ENSRNOE00000811071"; exon_version "1";
1	ensembl	exon	41033812	41034614	0	+	.	gene_id "ENSRNOG00000081032"; gene_version "1"; transcript_id "ENSRNOT00000121680"; transcript_version "1"; exon_number "1"; gene_source "ensembl"; gene_biotype "lncRNA"; transcript_source "ensembl"; transcript_biotype "lncRNA"; exon_id "ENSRNOE00000814737"; exon_version "1"; tag "Ensembl_canonical";
1	ensembl	gene	41033812	41056904	0	+	.	gene_id "ENSRNOG00000081032"; gene_version "1"; gene_source "ensembl"; gene_biotype "lncRNA";
1	ensembl	transcript	41033812	41056904	0	+	.	gene_id "ENSRNOG00000081032"; gene_version "1"; transcript_id "ENSRNOT00000121680"; transcript_version "1"; gene_source "ensembl"; gene_biotype "lncRNA"; transcript_source "ensembl"; transcript_biotype "lncRNA"; tag "Ensembl_canonical";
1	sraer114_es	exon	41042687	41043051	0.0432883006192768	+	.	gene_id "sraer114_gene_6664"; transcript_id "sraer114_gene_6664_tx_1"; exon_id "1_41042687_41043051_+"; exonnum "1"; txlen "644";
1	sraer114_ss	exon	41044485	41044763	0.0432883006192768	+	.	gene_id "sraer114_gene_6664"; transcript_id "sraer114_gene_6664_tx_1"; exon_id "1_41044485_41044763_+"; exonnum "2"; txlen "644";
1	ensembl	exon	41056464	41056904	0	+	.	gene_id "ENSRNOG00000081032"; gene_version "1"; transcript_id "ENSRNOT00000121680"; transcript_version "1"; exon_number "2"; gene_source "ensembl"; gene_biotype "lncRNA"; transcript_source "ensembl"; transcript_biotype "lncRNA"; exon_id "ENSRNOE00000682452"; exon_version "1"; tag "Ensembl_canonical";
1	sraer114_es	exon	41358000	41358323	0.395230131845683	+	.	gene_id "sraer114_gene_8149"; transcript_id "sraer114_gene_8149_tx_1"; exon_id "1_41358000_41358323_+"; exonnum "1"; txlen "2574";
1	sraer114_es	exon	41358000	41358323	0.00591500256737729	+	.	gene_id "sraer114_gene_8149"; transcript_id "sraer114_gene_8149_tx_12"; exon_id "1_41358000_41358323_+"; exonnum "1"; txlen "2976";
1	sraer114_es	exon	41358000	41358323	0.00591500256737729	+	.	gene_id "sraer114_gene_8149"; transcript_id "sraer114_gene_8149_tx_13"; exon_id "1_41358000_41358323_+"; exonnum "1"; txlen "3220";
1	sraer114_es	exon	41358000	41358323	0.0247147194164325	+	.	gene_id "sraer114_gene_8149"; transcript_id "sraer114_gene_8149_tx_3"; exon_id "1_41358000_41358323_+"; exonnum "1"; txlen "859";
1	sraer114_es	exon	41358000	41358323	0.0201456549780072	+	.	gene_id "sraer114_gene_8149"; transcript_id "sraer114_gene_8149_tx_4"; exon_id "1_41358000_41358323_+"; exonnum "1"; txlen "2881";
1	sraer114_es	exon	41358000	41358323	0.012083505244785	+	.	gene_id "sraer114_gene_8149"; transcript_id "sraer114_gene_8149_tx_7"; exon_id "1_41358000_41358323_+"; exonnum "1"; txlen "2648";
1	sraer114_es	exon	41358000	41358323	0.0118300051347546	+	.	gene_id "sraer114_gene_8149"; transcript_id "sraer114_gene_8149_tx_9"; exon_id "1_41358000_41358323_+"; exonnum "1"; txlen "2955";
1	sraer114_mid	exon	41359061	41359367	0.00591500256737729	+	.	gene_id "sraer114_gene_8149"; transcript_id "sraer114_gene_8149_tx_12"; exon_id "1_41359061_41359367_+"; exonnum "2"; txlen "2976";
1	sraer114_mid	exon	41359061	41359367	0.00591500256737729	+	.	gene_id "sraer114_gene_8149"; transcript_id "sraer114_gene_8149_tx_13"; exon_id "1_41359061_41359367_+"; exonnum "2"; txlen "3220";
1	sraer114_mid	exon	41359061	41359367	0.0247147194164325	+	.	gene_id "sraer114_gene_8149"; transcript_id "sraer114_gene_8149_tx_3"; exon_id "1_41359061_41359367_+"; exonnum "2"; txlen "859";
1	sraer114_mid	exon	41359061	41359367	0.0201456549780072	+	.	gene_id "sraer114_gene_8149"; transcript_id "sraer114_gene_8149_tx_4"; exon_id "1_41359061_41359367_+"; exonnum "2"; txlen "2881";
1	sraer114_mid	exon	41359061	41359367	0.0118300051347546	+	.	gene_id "sraer114_gene_8149"; transcript_id "sraer114_gene_8149_tx_9"; exon_id "1_41359061_41359367_+"; exonnum "2"; txlen "2955";
1	sraer114_ss	exon	41363124	41363351	0.0247147194164325	+	.	gene_id "sraer114_gene_8149"; transcript_id "sraer114_gene_8149_tx_3"; exon_id "1_41363124_41363351_+"; exonnum "3"; txlen "859";
1	ensembl	exon	41395460	41395527	0	+	.	gene_id "ENSRNOG00000075857"; gene_version "1"; transcript_id "ENSRNOT00000158089"; transcript_version "1"; exon_number "1"; gene_source "ensembl"; gene_biotype "lncRNA"; transcript_source "ensembl"; transcript_biotype "lncRNA"; exon_id "ENSRNOE00000816174"; exon_version "1"; tag "Ensembl_canonical";
1	ensembl	gene	41395460	41400745	0	+	.	gene_id "ENSRNOG00000075857"; gene_version "1"; gene_source "ensembl"; gene_biotype "lncRNA";
1	ensembl	transcript	41395460	41400745	0	+	.	gene_id "ENSRNOG00000075857"; gene_version "1"; transcript_id "ENSRNOT00000158089"; transcript_version "1"; gene_source "ensembl"; gene_biotype "lncRNA"; transcript_source "ensembl"; transcript_biotype "lncRNA"; tag "Ensembl_canonical";
1	ensembl	exon	41395725	41395990	0	+	.	gene_id "ENSRNOG00000075857"; gene_version "1"; transcript_id "ENSRNOT00000158089"; transcript_version "1"; exon_number "2"; gene_source "ensembl"; gene_biotype "lncRNA"; transcript_source "ensembl"; transcript_biotype "lncRNA"; exon_id "ENSRNOE00000782286"; exon_version "1"; tag "Ensembl_canonical";
1	ensembl	exon	41400117	41400745	0	+	.	gene_id "ENSRNOG00000075857"; gene_version "1"; transcript_id "ENSRNOT00000158089"; transcript_version "1"; exon_number "3"; gene_source "ensembl"; gene_biotype "lncRNA"; transcript_source "ensembl"; transcript_biotype "lncRNA"; exon_id "ENSRNOE00000737314"; exon_version "1"; tag "Ensembl_canonical";
1	ensembl	exon	41405914	41406510	0	+	.	gene_id "ENSRNOG00000073630"; gene_version "1"; transcript_id "ENSRNOT00000129208"; transcript_version "1"; exon_number "1"; gene_source "ensembl"; gene_biotype "lncRNA"; transcript_source "ensembl"; transcript_biotype "lncRNA"; exon_id "ENSRNOE00000594986"; exon_version "2"; tag "Ensembl_canonical";
1	ensembl	gene	41405914	41411399	0	+	.	gene_id "ENSRNOG00000073630"; gene_version "1"; gene_source "ensembl"; gene_biotype "lncRNA";
1	ensembl	transcript	41405914	41411399	0	+	.	gene_id "ENSRNOG00000073630"; gene_version "1"; transcript_id "ENSRNOT00000129208"; transcript_version "1"; gene_source "ensembl"; gene_biotype "lncRNA"; transcript_source "ensembl"; transcript_biotype "lncRNA"; tag "Ensembl_canonical";
1	ensembl	exon	41409149	41409352	0	+	.	gene_id "ENSRNOG00000073630"; gene_version "1"; transcript_id "ENSRNOT00000129208"; transcript_version "1"; exon_number "2"; gene_source "ensembl"; gene_biotype "lncRNA"; transcript_source "ensembl"; transcript_biotype "lncRNA"; exon_id "ENSRNOE00000801154"; exon_version "1"; tag "Ensembl_canonical";
1	ensembl	exon	41411224	41411399	0	+	.	gene_id "ENSRNOG00000073630"; gene_version "1"; transcript_id "ENSRNOT00000129208"; transcript_version "1"; exon_number "3"; gene_source "ensembl"; gene_biotype "lncRNA"; transcript_source "ensembl"; transcript_biotype "lncRNA"; exon_id "ENSRNOE00000797581"; exon_version "1"; tag "Ensembl_canonical";
1	sraer114_mid	exon	41431132	41431233	0.0147030063817664	+	.	gene_id "sraer114_gene_21994"; transcript_id "sraer114_gene_21994_tx_1"; exon_id "1_41431132_41431233_+"; exonnum "1"; txlen "1103";
1	sraer114_ss	exon	41431618	41432618	0.0147030063817664	+	.	gene_id "sraer114_gene_21994"; transcript_id "sraer114_gene_21994_tx_1"; exon_id "1_41431618_41432618_+"; exonnum "2"; txlen "1103";
1	sraer114_es	exon	41432654	41433271	0.00633750275076138	+	.	gene_id "sraer114_gene_8149"; transcript_id "sraer114_gene_8149_tx_10"; exon_id "1_41432654_41433271_+"; exonnum "1"; txlen "3071";
1	sraer114_es	exon	41432654	41433271	0.00633750275076138	+	.	gene_id "sraer114_gene_8149"; transcript_id "sraer114_gene_8149_tx_11"; exon_id "1_41432654_41433271_+"; exonnum "1"; txlen "3145";
1	sraer114_es	exon	41432654	41433271	0.0152945066385041	+	.	gene_id "sraer114_gene_8149"; transcript_id "sraer114_gene_8149_tx_5"; exon_id "1_41432654_41433271_+"; exonnum "1"; txlen "2963";
1	sraer114_es	exon	41432654	41433271	0.012083505244785	+	.	gene_id "sraer114_gene_8149"; transcript_id "sraer114_gene_8149_tx_8"; exon_id "1_41432654_41433271_+"; exonnum "1"; txlen "3037";
1	sraer114_mid	exon	41440752	41440846	0.00633750275076138	+	.	gene_id "sraer114_gene_8149"; transcript_id "sraer114_gene_8149_tx_10"; exon_id "1_41440752_41440846_+"; exonnum "2"; txlen "3071";
1	sraer114_mid	exon	41440752	41440846	0.00633750275076138	+	.	gene_id "sraer114_gene_8149"; transcript_id "sraer114_gene_8149_tx_11"; exon_id "1_41440752_41440846_+"; exonnum "2"; txlen "3145";
1	sraer114_mid	exon	41440752	41440846	0.00591500256737729	+	.	gene_id "sraer114_gene_8149"; transcript_id "sraer114_gene_8149_tx_12"; exon_id "1_41440752_41440846_+"; exonnum "3"; txlen "2976";
1	sraer114_mid	exon	41440752	41440846	0.00591500256737729	+	.	gene_id "sraer114_gene_8149"; transcript_id "sraer114_gene_8149_tx_13"; exon_id "1_41440752_41440846_+"; exonnum "3"; txlen "3220";
1	sraer114_mid	exon	41440752	41440846	0.0152945066385041	+	.	gene_id "sraer114_gene_8149"; transcript_id "sraer114_gene_8149_tx_5"; exon_id "1_41440752_41440846_+"; exonnum "2"; txlen "2963";
1	sraer114_mid	exon	41440752	41440846	0.012083505244785	+	.	gene_id "sraer114_gene_8149"; transcript_id "sraer114_gene_8149_tx_8"; exon_id "1_41440752_41440846_+"; exonnum "2"; txlen "3037";
1	ensembl	exon	41446120	41446200	0	+	.	gene_id "ENSRNOG00000085298"; gene_version "1"; transcript_id "ENSRNOT00000139361"; transcript_version "1"; exon_number "2"; gene_source "ensembl"; gene_biotype "lncRNA"; transcript_source "ensembl"; transcript_biotype "lncRNA"; exon_id "ENSRNOE00000689602"; exon_version "1"; tag "Ensembl_canonical";
1	sraer114_mid	exon	41449063	41449124	0.00591500256737729	+	.	gene_id "sraer114_gene_8149"; transcript_id "sraer114_gene_8149_tx_13"; exon_id "1_41449063_41449124_+"; exonnum "4"; txlen "3220";
1	sraer114_mid	exon	41450217	41450690	0.00633750275076138	+	.	gene_id "sraer114_gene_8149"; transcript_id "sraer114_gene_8149_tx_10"; exon_id "1_41450217_41450690_+"; exonnum "3"; txlen "3071";
1	sraer114_mid	exon	41450217	41450690	0.00633750275076138	+	.	gene_id "sraer114_gene_8149"; transcript_id "sraer114_gene_8149_tx_11"; exon_id "1_41450217_41450690_+"; exonnum "3"; txlen "3145";
1	sraer114_mid	exon	41450217	41450690	0.00591500256737729	+	.	gene_id "sraer114_gene_8149"; transcript_id "sraer114_gene_8149_tx_13"; exon_id "1_41450217_41450690_+"; exonnum "5"; txlen "3220";
1	sraer114_mid	exon	41450325	41450690	0.395230131845683	+	.	gene_id "sraer114_gene_8149"; transcript_id "sraer114_gene_8149_tx_1"; exon_id "1_41450325_41450690_+"; exonnum "2"; txlen "2574";
1	sraer114_mid	exon	41450325	41450690	0.00591500256737729	+	.	gene_id "sraer114_gene_8149"; transcript_id "sraer114_gene_8149_tx_12"; exon_id "1_41450325_41450690_+"; exonnum "4"; txlen "2976";
1	sraer114_mid	exon	41450325	41450690	0.0201456549780072	+	.	gene_id "sraer114_gene_8149"; transcript_id "sraer114_gene_8149_tx_4"; exon_id "1_41450325_41450690_+"; exonnum "3"; txlen "2881";
1	sraer114_mid	exon	41450325	41450690	0.0152945066385041	+	.	gene_id "sraer114_gene_8149"; transcript_id "sraer114_gene_8149_tx_5"; exon_id "1_41450325_41450690_+"; exonnum "3"; txlen "2963";
1	sraer114_mid	exon	41450325	41450690	0.012083505244785	+	.	gene_id "sraer114_gene_8149"; transcript_id "sraer114_gene_8149_tx_7"; exon_id "1_41450325_41450690_+"; exonnum "2"; txlen "2648";
1	sraer114_mid	exon	41450325	41450690	0.012083505244785	+	.	gene_id "sraer114_gene_8149"; transcript_id "sraer114_gene_8149_tx_8"; exon_id "1_41450325_41450690_+"; exonnum "3"; txlen "3037";
1	sraer114_mid	exon	41450325	41450690	0.0118300051347546	+	.	gene_id "sraer114_gene_8149"; transcript_id "sraer114_gene_8149_tx_9"; exon_id "1_41450325_41450690_+"; exonnum "3"; txlen "2955";
1	sraer114_mid	exon	41453291	41453364	0.00633750275076138	+	.	gene_id "sraer114_gene_8149"; transcript_id "sraer114_gene_8149_tx_11"; exon_id "1_41453291_41453364_+"; exonnum "4"; txlen "3145";
1	sraer114_mid	exon	41453291	41453364	0.00591500256737729	+	.	gene_id "sraer114_gene_8149"; transcript_id "sraer114_gene_8149_tx_13"; exon_id "1_41453291_41453364_+"; exonnum "6"; txlen "3220";
1	sraer114_mid	exon	41453291	41453364	0.012083505244785	+	.	gene_id "sraer114_gene_8149"; transcript_id "sraer114_gene_8149_tx_7"; exon_id "1_41453291_41453364_+"; exonnum "3"; txlen "2648";
1	sraer114_mid	exon	41453291	41453364	0.012083505244785	+	.	gene_id "sraer114_gene_8149"; transcript_id "sraer114_gene_8149_tx_8"; exon_id "1_41453291_41453364_+"; exonnum "4"; txlen "3037";
1	sraer114_mid	exon	41453291	41453364	0.0118300051347546	+	.	gene_id "sraer114_gene_8149"; transcript_id "sraer114_gene_8149_tx_9"; exon_id "1_41453291_41453364_+"; exonnum "4"; txlen "2955";
1	sraer114_es	exon	41460620	41460796	0.290267639017637	+	.	gene_id "sraer114_gene_8149"; transcript_id "sraer114_gene_8149_tx_2"; exon_id "1_41460620_41460796_+"; exonnum "1"; txlen "2061";
1	sraer114_ss	exon	41469482	41471365	0.395230131845683	+	.	gene_id "sraer114_gene_8149"; transcript_id "sraer114_gene_8149_tx_1"; exon_id "1_41469482_41471365_+"; exonnum "3"; txlen "2574";
1	sraer114_ss	exon	41469482	41471365	0.00633750275076138	+	.	gene_id "sraer114_gene_8149"; transcript_id "sraer114_gene_8149_tx_10"; exon_id "1_41469482_41471365_+"; exonnum "4"; txlen "3071";
1	sraer114_ss	exon	41469482	41471365	0.00633750275076138	+	.	gene_id "sraer114_gene_8149"; transcript_id "sraer114_gene_8149_tx_11"; exon_id "1_41469482_41471365_+"; exonnum "5"; txlen "3145";
1	sraer114_ss	exon	41469482	41471365	0.00591500256737729	+	.	gene_id "sraer114_gene_8149"; transcript_id "sraer114_gene_8149_tx_12"; exon_id "1_41469482_41471365_+"; exonnum "5"; txlen "2976";
1	sraer114_ss	exon	41469482	41471365	0.00591500256737729	+	.	gene_id "sraer114_gene_8149"; transcript_id "sraer114_gene_8149_tx_13"; exon_id "1_41469482_41471365_+"; exonnum "7"; txlen "3220";
1	sraer114_ss	exon	41469482	41471365	0.290267639017637	+	.	gene_id "sraer114_gene_8149"; transcript_id "sraer114_gene_8149_tx_2"; exon_id "1_41469482_41471365_+"; exonnum "2"; txlen "2061";
1	sraer114_ss	exon	41469482	41471365	0.0201456549780072	+	.	gene_id "sraer114_gene_8149"; transcript_id "sraer114_gene_8149_tx_4"; exon_id "1_41469482_41471365_+"; exonnum "4"; txlen "2881";
1	sraer114_ss	exon	41469482	41471365	0.0152945066385041	+	.	gene_id "sraer114_gene_8149"; transcript_id "sraer114_gene_8149_tx_5"; exon_id "1_41469482_41471365_+"; exonnum "4"; txlen "2963";
1	sraer114_ss	exon	41469482	41471365	0.012083505244785	+	.	gene_id "sraer114_gene_8149"; transcript_id "sraer114_gene_8149_tx_7"; exon_id "1_41469482_41471365_+"; exonnum "4"; txlen "2648";
1	sraer114_ss	exon	41469482	41471365	0.012083505244785	+	.	gene_id "sraer114_gene_8149"; transcript_id "sraer114_gene_8149_tx_8"; exon_id "1_41469482_41471365_+"; exonnum "5"; txlen "3037";
1	sraer114_ss	exon	41469482	41471365	0.0118300051347546	+	.	gene_id "sraer114_gene_8149"; transcript_id "sraer114_gene_8149_tx_9"; exon_id "1_41469482_41471365_+"; exonnum "5"; txlen "2955";
1	ensembl	exon	41695209	41695815	0	+	.	gene_id "ENSRNOG00000079248"; gene_version "1"; transcript_id "ENSRNOT00000153578"; transcript_version "1"; exon_number "1"; gene_source "ensembl"; gene_biotype "lncRNA"; transcript_source "ensembl"; transcript_biotype "lncRNA"; exon_id "ENSRNOE00000710080"; exon_version "1";
1	ensembl	gene	41695209	41773053	0	+	.	gene_id "ENSRNOG00000079248"; gene_version "1"; gene_source "ensembl"; gene_biotype "lncRNA";
1	ensembl	transcript	41695209	41773053	0	+	.	gene_id "ENSRNOG00000079248"; gene_version "1"; transcript_id "ENSRNOT00000153578"; transcript_version "1"; gene_source "ensembl"; gene_biotype "lncRNA"; transcript_source "ensembl"; transcript_biotype "lncRNA";
1	ensembl	exon	41695293	41695607	0	+	.	gene_id "ENSRNOG00000079248"; gene_version "1"; transcript_id "ENSRNOT00000122109"; transcript_version "1"; exon_number "1"; gene_source "ensembl"; gene_biotype "lncRNA"; transcript_source "ensembl"; transcript_biotype "lncRNA"; exon_id "ENSRNOE00000618065"; exon_version "2"; tag "Ensembl_canonical";
1	ENSEMBL114_rn	exon	41695293	41695607	19.6171550732268	+	.	gene_id "ENSRNOG00000079248"; transcript_id "ENSRNOG00000079248_tx_1"; exon_id "1_41695293_41695607_+"; exonnum "1"; txlen "1744";
1	ENSEMBL114_rn	exon	41695293	41695607	0.00398865848095161	+	.	gene_id "ENSRNOG00000079248"; transcript_id "ENSRNOG00000079248_tx_10"; exon_id "1_41695293_41695607_+"; exonnum "1"; txlen "2139";
1	ENSEMBL114_rn	exon	41695293	41695607	14.0679858097708	+	.	gene_id "ENSRNOG00000079248"; transcript_id "ENSRNOG00000079248_tx_2"; exon_id "1_41695293_41695607_+"; exonnum "1"; txlen "1881";
1	ENSEMBL114_rn	exon	41695293	41695607	9.28673349911292	+	.	gene_id "ENSRNOG00000079248"; transcript_id "ENSRNOG00000079248_tx_3"; exon_id "1_41695293_41695607_+"; exonnum "1"; txlen "1906";
1	ENSEMBL114_rn	exon	41695293	41695607	7.62994261530577	+	.	gene_id "ENSRNOG00000079248"; transcript_id "ENSRNOG00000079248_tx_4"; exon_id "1_41695293_41695607_+"; exonnum "1"; txlen "2043";
1	ENSEMBL114_rn	exon	41695293	41695607	4.71722608795172	+	.	gene_id "ENSRNOG00000079248"; transcript_id "ENSRNOG00000079248_tx_5"; exon_id "1_41695293_41695607_+"; exonnum "1"; txlen "1821";
1	ENSEMBL114_rn	exon	41695293	41695607	4.46092649158271	+	.	gene_id "ENSRNOG00000079248"; transcript_id "ENSRNOG00000079248_tx_6"; exon_id "1_41695293_41695607_+"; exonnum "1"; txlen "1958";
1	ENSEMBL114_rn	exon	41695293	41695607	3.91509674202493	+	.	gene_id "ENSRNOG00000079248"; transcript_id "ENSRNOG00000079248_tx_7"; exon_id "1_41695293_41695607_+"; exonnum "1"; txlen "1659";
1	ENSEMBL114_rn	exon	41695293	41695607	3.30810622104713	+	.	gene_id "ENSRNOG00000079248"; transcript_id "ENSRNOG00000079248_tx_8"; exon_id "1_41695293_41695607_+"; exonnum "1"; txlen "1796";
1	ENSEMBL114_rn	exon	41695293	41695607	0.00664776413491934	+	.	gene_id "ENSRNOG00000079248"; transcript_id "ENSRNOG00000079248_tx_9"; exon_id "1_41695293_41695607_+"; exonnum "1"; txlen "2054";
1	ensembl	transcript	41695293	41741962	0	+	.	gene_id "ENSRNOG00000079248"; gene_version "1"; transcript_id "ENSRNOT00000122109"; transcript_version "1"; gene_source "ensembl"; gene_biotype "lncRNA"; transcript_source "ensembl"; transcript_biotype "lncRNA"; tag "Ensembl_canonical";
1	ensembl	exon	41695316	41695815	0	+	.	gene_id "ENSRNOG00000079248"; gene_version "1"; transcript_id "ENSRNOT00000123408"; transcript_version "1"; exon_number "1"; gene_source "ensembl"; gene_biotype "lncRNA"; transcript_source "ensembl"; transcript_biotype "lncRNA"; exon_id "ENSRNOE00000609971"; exon_version "2";
1	ensembl	transcript	41695316	41741930	0	+	.	gene_id "ENSRNOG00000079248"; gene_version "1"; transcript_id "ENSRNOT00000123408"; transcript_version "1"; gene_source "ensembl"; gene_biotype "lncRNA"; transcript_source "ensembl"; transcript_biotype "lncRNA";
1	ensembl	exon	41695716	41695815	0	+	.	gene_id "ENSRNOG00000079248"; gene_version "1"; transcript_id "ENSRNOT00000122109"; transcript_version "1"; exon_number "2"; gene_source "ensembl"; gene_biotype "lncRNA"; transcript_source "ensembl"; transcript_biotype "lncRNA"; exon_id "ENSRNOE00000588425"; exon_version "1"; tag "Ensembl_canonical";
1	ENSEMBL114_rn	exon	41695716	41695815	19.6171550732268	+	.	gene_id "ENSRNOG00000079248"; transcript_id "ENSRNOG00000079248_tx_1"; exon_id "1_41695716_41695815_+"; exonnum "2"; txlen "1744";
1	ENSEMBL114_rn	exon	41695716	41695815	0.00398865848095161	+	.	gene_id "ENSRNOG00000079248"; transcript_id "ENSRNOG00000079248_tx_10"; exon_id "1_41695716_41695815_+"; exonnum "2"; txlen "2139";
1	ENSEMBL114_rn	exon	41695716	41695815	14.0679858097708	+	.	gene_id "ENSRNOG00000079248"; transcript_id "ENSRNOG00000079248_tx_2"; exon_id "1_41695716_41695815_+"; exonnum "2"; txlen "1881";
1	ENSEMBL114_rn	exon	41695716	41695815	9.28673349911292	+	.	gene_id "ENSRNOG00000079248"; transcript_id "ENSRNOG00000079248_tx_3"; exon_id "1_41695716_41695815_+"; exonnum "2"; txlen "1906";
1	ENSEMBL114_rn	exon	41695716	41695815	7.62994261530577	+	.	gene_id "ENSRNOG00000079248"; transcript_id "ENSRNOG00000079248_tx_4"; exon_id "1_41695716_41695815_+"; exonnum "2"; txlen "2043";
1	ENSEMBL114_rn	exon	41695716	41695815	4.71722608795172	+	.	gene_id "ENSRNOG00000079248"; transcript_id "ENSRNOG00000079248_tx_5"; exon_id "1_41695716_41695815_+"; exonnum "2"; txlen "1821";
1	ENSEMBL114_rn	exon	41695716	41695815	4.46092649158271	+	.	gene_id "ENSRNOG00000079248"; transcript_id "ENSRNOG00000079248_tx_6"; exon_id "1_41695716_41695815_+"; exonnum "2"; txlen "1958";
1	ENSEMBL114_rn	exon	41695716	41695815	3.91509674202493	+	.	gene_id "ENSRNOG00000079248"; transcript_id "ENSRNOG00000079248_tx_7"; exon_id "1_41695716_41695815_+"; exonnum "2"; txlen "1659";
1	ENSEMBL114_rn	exon	41695716	41695815	3.30810622104713	+	.	gene_id "ENSRNOG00000079248"; transcript_id "ENSRNOG00000079248_tx_8"; exon_id "1_41695716_41695815_+"; exonnum "2"; txlen "1796";
1	ENSEMBL114_rn	exon	41695716	41695815	0.00664776413491934	+	.	gene_id "ENSRNOG00000079248"; transcript_id "ENSRNOG00000079248_tx_9"; exon_id "1_41695716_41695815_+"; exonnum "2"; txlen "2054";
1	ensembl	exon	41695918	41696079	0	+	.	gene_id "ENSRNOG00000079248"; gene_version "1"; transcript_id "ENSRNOT00000123408"; transcript_version "1"; exon_number "2"; gene_source "ensembl"; gene_biotype "lncRNA"; transcript_source "ensembl"; transcript_biotype "lncRNA"; exon_id "ENSRNOE00000644270"; exon_version "1";
1	ENSEMBL114_rn	exon	41695918	41696079	0.00398865848095161	+	.	gene_id "ENSRNOG00000079248"; transcript_id "ENSRNOG00000079248_tx_10"; exon_id "1_41695918_41696079_+"; exonnum "3"; txlen "2139";
1	ENSEMBL114_rn	exon	41695918	41696079	9.28673349911292	+	.	gene_id "ENSRNOG00000079248"; transcript_id "ENSRNOG00000079248_tx_3"; exon_id "1_41695918_41696079_+"; exonnum "3"; txlen "1906";
1	ENSEMBL114_rn	exon	41695918	41696079	7.62994261530577	+	.	gene_id "ENSRNOG00000079248"; transcript_id "ENSRNOG00000079248_tx_4"; exon_id "1_41695918_41696079_+"; exonnum "3"; txlen "2043";
1	ENSEMBL114_rn	exon	41695918	41696079	4.71722608795172	+	.	gene_id "ENSRNOG00000079248"; transcript_id "ENSRNOG00000079248_tx_5"; exon_id "1_41695918_41696079_+"; exonnum "3"; txlen "1821";
1	ENSEMBL114_rn	exon	41695918	41696079	4.46092649158271	+	.	gene_id "ENSRNOG00000079248"; transcript_id "ENSRNOG00000079248_tx_6"; exon_id "1_41695918_41696079_+"; exonnum "3"; txlen "1958";
1	ENSEMBL114_rn	exon	41695918	41696079	0.00664776413491934	+	.	gene_id "ENSRNOG00000079248"; transcript_id "ENSRNOG00000079248_tx_9"; exon_id "1_41695918_41696079_+"; exonnum "3"; txlen "2054";
1	ensembl	exon	41695918	41696617	0	+	.	gene_id "ENSRNOG00000079248"; gene_version "1"; transcript_id "ENSRNOT00000122109"; transcript_version "1"; exon_number "3"; gene_source "ensembl"; gene_biotype "lncRNA"; transcript_source "ensembl"; transcript_biotype "lncRNA"; exon_id "ENSRNOE00000597851"; exon_version "1"; tag "Ensembl_canonical";
1	ensembl	exon	41696311	41696617	0	+	.	gene_id "ENSRNOG00000079248"; gene_version "1"; transcript_id "ENSRNOT00000153578"; transcript_version "1"; exon_number "2"; gene_source "ensembl"; gene_biotype "lncRNA"; transcript_source "ensembl"; transcript_biotype "lncRNA"; exon_id "ENSRNOE00000688735"; exon_version "1";
1	ENSEMBL114_rn	exon	41696311	41696617	19.6171550732268	+	.	gene_id "ENSRNOG00000079248"; transcript_id "ENSRNOG00000079248_tx_1"; exon_id "1_41696311_41696617_+"; exonnum "3"; txlen "1744";
1	ENSEMBL114_rn	exon	41696311	41696617	0.00398865848095161	+	.	gene_id "ENSRNOG00000079248"; transcript_id "ENSRNOG00000079248_tx_10"; exon_id "1_41696311_41696617_+"; exonnum "4"; txlen "2139";
1	ENSEMBL114_rn	exon	41696311	41696617	14.0679858097708	+	.	gene_id "ENSRNOG00000079248"; transcript_id "ENSRNOG00000079248_tx_2"; exon_id "1_41696311_41696617_+"; exonnum "3"; txlen "1881";
1	ENSEMBL114_rn	exon	41696311	41696617	9.28673349911292	+	.	gene_id "ENSRNOG00000079248"; transcript_id "ENSRNOG00000079248_tx_3"; exon_id "1_41696311_41696617_+"; exonnum "4"; txlen "1906";
1	ENSEMBL114_rn	exon	41696311	41696617	7.62994261530577	+	.	gene_id "ENSRNOG00000079248"; transcript_id "ENSRNOG00000079248_tx_4"; exon_id "1_41696311_41696617_+"; exonnum "4"; txlen "2043";
1	ensembl	exon	41696396	41696617	0	+	.	gene_id "ENSRNOG00000079248"; gene_version "1"; transcript_id "ENSRNOT00000123408"; transcript_version "1"; exon_number "3"; gene_source "ensembl"; gene_biotype "lncRNA"; transcript_source "ensembl"; transcript_biotype "lncRNA"; exon_id "ENSRNOE00000586673"; exon_version "1";
1	ENSEMBL114_rn	exon	41696396	41696617	4.71722608795172	+	.	gene_id "ENSRNOG00000079248"; transcript_id "ENSRNOG00000079248_tx_5"; exon_id "1_41696396_41696617_+"; exonnum "4"; txlen "1821";
1	ENSEMBL114_rn	exon	41696396	41696617	4.46092649158271	+	.	gene_id "ENSRNOG00000079248"; transcript_id "ENSRNOG00000079248_tx_6"; exon_id "1_41696396_41696617_+"; exonnum "4"; txlen "1958";
1	ENSEMBL114_rn	exon	41696396	41696617	3.91509674202493	+	.	gene_id "ENSRNOG00000079248"; transcript_id "ENSRNOG00000079248_tx_7"; exon_id "1_41696396_41696617_+"; exonnum "3"; txlen "1659";
1	ENSEMBL114_rn	exon	41696396	41696617	3.30810622104713	+	.	gene_id "ENSRNOG00000079248"; transcript_id "ENSRNOG00000079248_tx_8"; exon_id "1_41696396_41696617_+"; exonnum "3"; txlen "1796";
1	ENSEMBL114_rn	exon	41696396	41696617	0.00664776413491934	+	.	gene_id "ENSRNOG00000079248"; transcript_id "ENSRNOG00000079248_tx_9"; exon_id "1_41696396_41696617_+"; exonnum "4"; txlen "2054";
1	ensembl	exon	41697006	41697085	0	+	.	gene_id "ENSRNOG00000079248"; gene_version "1"; transcript_id "ENSRNOT00000167663"; transcript_version "1"; exon_number "1"; gene_source "ensembl"; gene_biotype "lncRNA"; transcript_source "ensembl"; transcript_biotype "lncRNA"; exon_id "ENSRNOE00000704323"; exon_version "1";
1	ensembl	transcript	41697006	41741962	0	+	.	gene_id "ENSRNOG00000079248"; gene_version "1"; transcript_id "ENSRNOT00000167663"; transcript_version "1"; gene_source "ensembl"; gene_biotype "lncRNA"; transcript_source "ensembl"; transcript_biotype "lncRNA";
1	ensembl	exon	41709010	41709146	0	+	.	gene_id "ENSRNOG00000079248"; gene_version "1"; transcript_id "ENSRNOT00000167663"; transcript_version "1"; exon_number "2"; gene_source "ensembl"; gene_biotype "lncRNA"; transcript_source "ensembl"; transcript_biotype "lncRNA"; exon_id "ENSRNOE00000632881"; exon_version "1";
1	ENSEMBL114_rn	exon	41709010	41709146	0.00398865848095161	+	.	gene_id "ENSRNOG00000079248"; transcript_id "ENSRNOG00000079248_tx_10"; exon_id "1_41709010_41709146_+"; exonnum "5"; txlen "2139";
1	ENSEMBL114_rn	exon	41709010	41709146	14.0679858097708	+	.	gene_id "ENSRNOG00000079248"; transcript_id "ENSRNOG00000079248_tx_2"; exon_id "1_41709010_41709146_+"; exonnum "4"; txlen "1881";
1	ENSEMBL114_rn	exon	41709010	41709146	7.62994261530577	+	.	gene_id "ENSRNOG00000079248"; transcript_id "ENSRNOG00000079248_tx_4"; exon_id "1_41709010_41709146_+"; exonnum "5"; txlen "2043";
1	ENSEMBL114_rn	exon	41709010	41709146	4.46092649158271	+	.	gene_id "ENSRNOG00000079248"; transcript_id "ENSRNOG00000079248_tx_6"; exon_id "1_41709010_41709146_+"; exonnum "5"; txlen "1958";
1	ENSEMBL114_rn	exon	41709010	41709146	3.30810622104713	+	.	gene_id "ENSRNOG00000079248"; transcript_id "ENSRNOG00000079248_tx_8"; exon_id "1_41709010_41709146_+"; exonnum "4"; txlen "1796";
1	ENSEMBL114_rn	exon	41709010	41709146	0.00664776413491934	+	.	gene_id "ENSRNOG00000079248"; transcript_id "ENSRNOG00000079248_tx_9"; exon_id "1_41709010_41709146_+"; exonnum "5"; txlen "2054";
1	ensembl	exon	41709010	41709213	0	+	.	gene_id "ENSRNOG00000079248"; gene_version "1"; transcript_id "ENSRNOT00000123408"; transcript_version "1"; exon_number "4"; gene_source "ensembl"; gene_biotype "lncRNA"; transcript_source "ensembl"; transcript_biotype "lncRNA"; exon_id "ENSRNOE00000707518"; exon_version "1";
1	ensembl	exon	41709010	41709628	0	+	.	gene_id "ENSRNOG00000079248"; gene_version "1"; transcript_id "ENSRNOT00000122109"; transcript_version "1"; exon_number "4"; gene_source "ensembl"; gene_biotype "lncRNA"; transcript_source "ensembl"; transcript_biotype "lncRNA"; exon_id "ENSRNOE00000783660"; exon_version "1"; tag "Ensembl_canonical";
1	sraer114_mid	exon	41723288	41723383	0.00398865848095161	+	.	gene_id "ENSRNOG00000079248"; transcript_id "ENSRNOG00000079248_tx_10"; exon_id "1_41723288_41723383_+"; exonnum "6"; txlen "2139";
1	sraer114_mid	exon	41723288	41723383	0.00664776413491934	+	.	gene_id "ENSRNOG00000079248"; transcript_id "ENSRNOG00000079248_tx_9"; exon_id "1_41723288_41723383_+"; exonnum "6"; txlen "2054";
1	ensembl	exon	41728953	41729086	0	+	.	gene_id "ENSRNOG00000079248"; gene_version "1"; transcript_id "ENSRNOT00000153578"; transcript_version "1"; exon_number "3"; gene_source "ensembl"; gene_biotype "lncRNA"; transcript_source "ensembl"; transcript_biotype "lncRNA"; exon_id "ENSRNOE00000742440"; exon_version "1";
1	ensembl	exon	41728953	41729086	0	+	.	gene_id "ENSRNOG00000079248"; gene_version "1"; transcript_id "ENSRNOT00000122109"; transcript_version "1"; exon_number "5"; gene_source "ensembl"; gene_biotype "lncRNA"; transcript_source "ensembl"; transcript_biotype "lncRNA"; exon_id "ENSRNOE00000742440"; exon_version "1"; tag "Ensembl_canonical";
1	ensembl	exon	41728953	41729086	0	+	.	gene_id "ENSRNOG00000079248"; gene_version "1"; transcript_id "ENSRNOT00000123408"; transcript_version "1"; exon_number "5"; gene_source "ensembl"; gene_biotype "lncRNA"; transcript_source "ensembl"; transcript_biotype "lncRNA"; exon_id "ENSRNOE00000742440"; exon_version "1";
1	ensembl	exon	41728953	41729086	0	+	.	gene_id "ENSRNOG00000079248"; gene_version "1"; transcript_id "ENSRNOT00000167663"; transcript_version "1"; exon_number "3"; gene_source "ensembl"; gene_biotype "lncRNA"; transcript_source "ensembl"; transcript_biotype "lncRNA"; exon_id "ENSRNOE00000742440"; exon_version "1";
1	ENSEMBL114_rn	exon	41728953	41729086	19.6171550732268	+	.	gene_id "ENSRNOG00000079248"; transcript_id "ENSRNOG00000079248_tx_1"; exon_id "1_41728953_41729086_+"; exonnum "4"; txlen "1744";
1	ENSEMBL114_rn	exon	41728953	41729086	0.00398865848095161	+	.	gene_id "ENSRNOG00000079248"; transcript_id "ENSRNOG00000079248_tx_10"; exon_id "1_41728953_41729086_+"; exonnum "7"; txlen "2139";
1	ENSEMBL114_rn	exon	41728953	41729086	14.0679858097708	+	.	gene_id "ENSRNOG00000079248"; transcript_id "ENSRNOG00000079248_tx_2"; exon_id "1_41728953_41729086_+"; exonnum "5"; txlen "1881";
1	ENSEMBL114_rn	exon	41728953	41729086	9.28673349911292	+	.	gene_id "ENSRNOG00000079248"; transcript_id "ENSRNOG00000079248_tx_3"; exon_id "1_41728953_41729086_+"; exonnum "5"; txlen "1906";
1	ENSEMBL114_rn	exon	41728953	41729086	7.62994261530577	+	.	gene_id "ENSRNOG00000079248"; transcript_id "ENSRNOG00000079248_tx_4"; exon_id "1_41728953_41729086_+"; exonnum "6"; txlen "2043";
1	ENSEMBL114_rn	exon	41728953	41729086	4.71722608795172	+	.	gene_id "ENSRNOG00000079248"; transcript_id "ENSRNOG00000079248_tx_5"; exon_id "1_41728953_41729086_+"; exonnum "5"; txlen "1821";
1	ENSEMBL114_rn	exon	41728953	41729086	4.46092649158271	+	.	gene_id "ENSRNOG00000079248"; transcript_id "ENSRNOG00000079248_tx_6"; exon_id "1_41728953_41729086_+"; exonnum "6"; txlen "1958";
1	ENSEMBL114_rn	exon	41728953	41729086	3.91509674202493	+	.	gene_id "ENSRNOG00000079248"; transcript_id "ENSRNOG00000079248_tx_7"; exon_id "1_41728953_41729086_+"; exonnum "4"; txlen "1659";
1	ENSEMBL114_rn	exon	41728953	41729086	3.30810622104713	+	.	gene_id "ENSRNOG00000079248"; transcript_id "ENSRNOG00000079248_tx_8"; exon_id "1_41728953_41729086_+"; exonnum "5"; txlen "1796";
1	ENSEMBL114_rn	exon	41728953	41729086	0.00664776413491934	+	.	gene_id "ENSRNOG00000079248"; transcript_id "ENSRNOG00000079248_tx_9"; exon_id "1_41728953_41729086_+"; exonnum "7"; txlen "2054";
1	ensembl	exon	41729381	41729467	0	+	.	gene_id "ENSRNOG00000079248"; gene_version "1"; transcript_id "ENSRNOT00000153578"; transcript_version "1"; exon_number "4"; gene_source "ensembl"; gene_biotype "lncRNA"; transcript_source "ensembl"; transcript_biotype "lncRNA"; exon_id "ENSRNOE00000758519"; exon_version "1";
1	ensembl	exon	41729381	41729467	0	+	.	gene_id "ENSRNOG00000079248"; gene_version "1"; transcript_id "ENSRNOT00000122109"; transcript_version "1"; exon_number "6"; gene_source "ensembl"; gene_biotype "lncRNA"; transcript_source "ensembl"; transcript_biotype "lncRNA"; exon_id "ENSRNOE00000758519"; exon_version "1"; tag "Ensembl_canonical";
1	ensembl	exon	41729381	41729467	0	+	.	gene_id "ENSRNOG00000079248"; gene_version "1"; transcript_id "ENSRNOT00000123408"; transcript_version "1"; exon_number "6"; gene_source "ensembl"; gene_biotype "lncRNA"; transcript_source "ensembl"; transcript_biotype "lncRNA"; exon_id "ENSRNOE00000758519"; exon_version "1";
1	ensembl	exon	41729381	41729467	0	+	.	gene_id "ENSRNOG00000079248"; gene_version "1"; transcript_id "ENSRNOT00000167663"; transcript_version "1"; exon_number "4"; gene_source "ensembl"; gene_biotype "lncRNA"; transcript_source "ensembl"; transcript_biotype "lncRNA"; exon_id "ENSRNOE00000758519"; exon_version "1";
1	ENSEMBL114_rn	exon	41729381	41729467	19.6171550732268	+	.	gene_id "ENSRNOG00000079248"; transcript_id "ENSRNOG00000079248_tx_1"; exon_id "1_41729381_41729467_+"; exonnum "5"; txlen "1744";
1	ENSEMBL114_rn	exon	41729381	41729467	0.00398865848095161	+	.	gene_id "ENSRNOG00000079248"; transcript_id "ENSRNOG00000079248_tx_10"; exon_id "1_41729381_41729467_+"; exonnum "8"; txlen "2139";
1	ENSEMBL114_rn	exon	41729381	41729467	14.0679858097708	+	.	gene_id "ENSRNOG00000079248"; transcript_id "ENSRNOG00000079248_tx_2"; exon_id "1_41729381_41729467_+"; exonnum "6"; txlen "1881";
1	ENSEMBL114_rn	exon	41729381	41729467	9.28673349911292	+	.	gene_id "ENSRNOG00000079248"; transcript_id "ENSRNOG00000079248_tx_3"; exon_id "1_41729381_41729467_+"; exonnum "6"; txlen "1906";
1	ENSEMBL114_rn	exon	41729381	41729467	7.62994261530577	+	.	gene_id "ENSRNOG00000079248"; transcript_id "ENSRNOG00000079248_tx_4"; exon_id "1_41729381_41729467_+"; exonnum "7"; txlen "2043";
1	ENSEMBL114_rn	exon	41729381	41729467	4.71722608795172	+	.	gene_id "ENSRNOG00000079248"; transcript_id "ENSRNOG00000079248_tx_5"; exon_id "1_41729381_41729467_+"; exonnum "6"; txlen "1821";
1	ENSEMBL114_rn	exon	41729381	41729467	4.46092649158271	+	.	gene_id "ENSRNOG00000079248"; transcript_id "ENSRNOG00000079248_tx_6"; exon_id "1_41729381_41729467_+"; exonnum "7"; txlen "1958";
1	ENSEMBL114_rn	exon	41729381	41729467	3.91509674202493	+	.	gene_id "ENSRNOG00000079248"; transcript_id "ENSRNOG00000079248_tx_7"; exon_id "1_41729381_41729467_+"; exonnum "5"; txlen "1659";
1	ENSEMBL114_rn	exon	41729381	41729467	3.30810622104713	+	.	gene_id "ENSRNOG00000079248"; transcript_id "ENSRNOG00000079248_tx_8"; exon_id "1_41729381_41729467_+"; exonnum "6"; txlen "1796";
1	ENSEMBL114_rn	exon	41729381	41729467	0.00664776413491934	+	.	gene_id "ENSRNOG00000079248"; transcript_id "ENSRNOG00000079248_tx_9"; exon_id "1_41729381_41729467_+"; exonnum "8"; txlen "2054";
1	ensembl	exon	41731389	41731454	0	+	.	gene_id "ENSRNOG00000079248"; gene_version "1"; transcript_id "ENSRNOT00000153578"; transcript_version "1"; exon_number "5"; gene_source "ensembl"; gene_biotype "lncRNA"; transcript_source "ensembl"; transcript_biotype "lncRNA"; exon_id "ENSRNOE00000671751"; exon_version "1";
1	ensembl	exon	41731389	41731454	0	+	.	gene_id "ENSRNOG00000079248"; gene_version "1"; transcript_id "ENSRNOT00000122109"; transcript_version "1"; exon_number "7"; gene_source "ensembl"; gene_biotype "lncRNA"; transcript_source "ensembl"; transcript_biotype "lncRNA"; exon_id "ENSRNOE00000671751"; exon_version "1"; tag "Ensembl_canonical";
1	ensembl	exon	41731389	41731454	0	+	.	gene_id "ENSRNOG00000079248"; gene_version "1"; transcript_id "ENSRNOT00000123408"; transcript_version "1"; exon_number "7"; gene_source "ensembl"; gene_biotype "lncRNA"; transcript_source "ensembl"; transcript_biotype "lncRNA"; exon_id "ENSRNOE00000671751"; exon_version "1";
1	ensembl	exon	41731389	41731454	0	+	.	gene_id "ENSRNOG00000079248"; gene_version "1"; transcript_id "ENSRNOT00000167663"; transcript_version "1"; exon_number "5"; gene_source "ensembl"; gene_biotype "lncRNA"; transcript_source "ensembl"; transcript_biotype "lncRNA"; exon_id "ENSRNOE00000671751"; exon_version "1";
1	ENSEMBL114_rn	exon	41731389	41731454	19.6171550732268	+	.	gene_id "ENSRNOG00000079248"; transcript_id "ENSRNOG00000079248_tx_1"; exon_id "1_41731389_41731454_+"; exonnum "6"; txlen "1744";
1	ENSEMBL114_rn	exon	41731389	41731454	0.00398865848095161	+	.	gene_id "ENSRNOG00000079248"; transcript_id "ENSRNOG00000079248_tx_10"; exon_id "1_41731389_41731454_+"; exonnum "9"; txlen "2139";
1	ENSEMBL114_rn	exon	41731389	41731454	14.0679858097708	+	.	gene_id "ENSRNOG00000079248"; transcript_id "ENSRNOG00000079248_tx_2"; exon_id "1_41731389_41731454_+"; exonnum "7"; txlen "1881";
1	ENSEMBL114_rn	exon	41731389	41731454	9.28673349911292	+	.	gene_id "ENSRNOG00000079248"; transcript_id "ENSRNOG00000079248_tx_3"; exon_id "1_41731389_41731454_+"; exonnum "7"; txlen "1906";
1	ENSEMBL114_rn	exon	41731389	41731454	7.62994261530577	+	.	gene_id "ENSRNOG00000079248"; transcript_id "ENSRNOG00000079248_tx_4"; exon_id "1_41731389_41731454_+"; exonnum "8"; txlen "2043";
1	ENSEMBL114_rn	exon	41731389	41731454	4.71722608795172	+	.	gene_id "ENSRNOG00000079248"; transcript_id "ENSRNOG00000079248_tx_5"; exon_id "1_41731389_41731454_+"; exonnum "7"; txlen "1821";
1	ENSEMBL114_rn	exon	41731389	41731454	4.46092649158271	+	.	gene_id "ENSRNOG00000079248"; transcript_id "ENSRNOG00000079248_tx_6"; exon_id "1_41731389_41731454_+"; exonnum "8"; txlen "1958";
1	ENSEMBL114_rn	exon	41731389	41731454	3.91509674202493	+	.	gene_id "ENSRNOG00000079248"; transcript_id "ENSRNOG00000079248_tx_7"; exon_id "1_41731389_41731454_+"; exonnum "6"; txlen "1659";
1	ENSEMBL114_rn	exon	41731389	41731454	3.30810622104713	+	.	gene_id "ENSRNOG00000079248"; transcript_id "ENSRNOG00000079248_tx_8"; exon_id "1_41731389_41731454_+"; exonnum "7"; txlen "1796";
1	ENSEMBL114_rn	exon	41731389	41731454	0.00664776413491934	+	.	gene_id "ENSRNOG00000079248"; transcript_id "ENSRNOG00000079248_tx_9"; exon_id "1_41731389_41731454_+"; exonnum "9"; txlen "2054";
1	sraer114_ss	exon	41735608	41736342	19.6171550732268	+	.	gene_id "ENSRNOG00000079248"; transcript_id "ENSRNOG00000079248_tx_1"; exon_id "1_41735608_41736342_+"; exonnum "7"; txlen "1744";
1	sraer114_ss	exon	41735608	41736342	0.00398865848095161	+	.	gene_id "ENSRNOG00000079248"; transcript_id "ENSRNOG00000079248_tx_10"; exon_id "1_41735608_41736342_+"; exonnum "10"; txlen "2139";
1	sraer114_ss	exon	41735608	41736342	14.0679858097708	+	.	gene_id "ENSRNOG00000079248"; transcript_id "ENSRNOG00000079248_tx_2"; exon_id "1_41735608_41736342_+"; exonnum "8"; txlen "1881";
1	sraer114_ss	exon	41735608	41736342	9.28673349911292	+	.	gene_id "ENSRNOG00000079248"; transcript_id "ENSRNOG00000079248_tx_3"; exon_id "1_41735608_41736342_+"; exonnum "8"; txlen "1906";
1	sraer114_ss	exon	41735608	41736342	7.62994261530577	+	.	gene_id "ENSRNOG00000079248"; transcript_id "ENSRNOG00000079248_tx_4"; exon_id "1_41735608_41736342_+"; exonnum "9"; txlen "2043";
1	sraer114_ss	exon	41735608	41736342	4.71722608795172	+	.	gene_id "ENSRNOG00000079248"; transcript_id "ENSRNOG00000079248_tx_5"; exon_id "1_41735608_41736342_+"; exonnum "8"; txlen "1821";
1	sraer114_ss	exon	41735608	41736342	4.46092649158271	+	.	gene_id "ENSRNOG00000079248"; transcript_id "ENSRNOG00000079248_tx_6"; exon_id "1_41735608_41736342_+"; exonnum "9"; txlen "1958";
1	sraer114_ss	exon	41735608	41736342	3.91509674202493	+	.	gene_id "ENSRNOG00000079248"; transcript_id "ENSRNOG00000079248_tx_7"; exon_id "1_41735608_41736342_+"; exonnum "7"; txlen "1659";
1	sraer114_ss	exon	41735608	41736342	3.30810622104713	+	.	gene_id "ENSRNOG00000079248"; transcript_id "ENSRNOG00000079248_tx_8"; exon_id "1_41735608_41736342_+"; exonnum "8"; txlen "1796";
1	sraer114_ss	exon	41735608	41736342	0.00664776413491934	+	.	gene_id "ENSRNOG00000079248"; transcript_id "ENSRNOG00000079248_tx_9"; exon_id "1_41735608_41736342_+"; exonnum "10"; txlen "2054";
1	ensembl	exon	41735608	41739632	0	+	.	gene_id "ENSRNOG00000079248"; gene_version "1"; transcript_id "ENSRNOT00000153578"; transcript_version "1"; exon_number "6"; gene_source "ensembl"; gene_biotype "lncRNA"; transcript_source "ensembl"; transcript_biotype "lncRNA"; exon_id "ENSRNOE00000807067"; exon_version "1";
1	ensembl	exon	41735608	41741930	0	+	.	gene_id "ENSRNOG00000079248"; gene_version "1"; transcript_id "ENSRNOT00000123408"; transcript_version "1"; exon_number "8"; gene_source "ensembl"; gene_biotype "lncRNA"; transcript_source "ensembl"; transcript_biotype "lncRNA"; exon_id "ENSRNOE00000796055"; exon_version "1";
1	ensembl	exon	41735608	41741962	0	+	.	gene_id "ENSRNOG00000079248"; gene_version "1"; transcript_id "ENSRNOT00000122109"; transcript_version "1"; exon_number "8"; gene_source "ensembl"; gene_biotype "lncRNA"; transcript_source "ensembl"; transcript_biotype "lncRNA"; exon_id "ENSRNOE00000771623"; exon_version "1"; tag "Ensembl_canonical";
1	ensembl	exon	41735608	41741962	0	+	.	gene_id "ENSRNOG00000079248"; gene_version "1"; transcript_id "ENSRNOT00000167663"; transcript_version "1"; exon_number "6"; gene_source "ensembl"; gene_biotype "lncRNA"; transcript_source "ensembl"; transcript_biotype "lncRNA"; exon_id "ENSRNOE00000771623"; exon_version "1";
1	ensembl	exon	41745688	41746166	0	+	.	gene_id "ENSRNOG00000079248"; gene_version "1"; transcript_id "ENSRNOT00000153578"; transcript_version "1"; exon_number "7"; gene_source "ensembl"; gene_biotype "lncRNA"; transcript_source "ensembl"; transcript_biotype "lncRNA"; exon_id "ENSRNOE00000729493"; exon_version "1";
1	ensembl	exon	41750945	41751051	0	+	.	gene_id "ENSRNOG00000079248"; gene_version "1"; transcript_id "ENSRNOT00000153578"; transcript_version "1"; exon_number "8"; gene_source "ensembl"; gene_biotype "lncRNA"; transcript_source "ensembl"; transcript_biotype "lncRNA"; exon_id "ENSRNOE00000818613"; exon_version "1";
1	ensembl	exon	41752356	41752541	0	+	.	gene_id "ENSRNOG00000079248"; gene_version "1"; transcript_id "ENSRNOT00000153578"; transcript_version "1"; exon_number "9"; gene_source "ensembl"; gene_biotype "lncRNA"; transcript_source "ensembl"; transcript_biotype "lncRNA"; exon_id "ENSRNOE00000740039"; exon_version "1";
1	ensembl	exon	41755937	41756182	0	+	.	gene_id "ENSRNOG00000079248"; gene_version "1"; transcript_id "ENSRNOT00000153578"; transcript_version "1"; exon_number "10"; gene_source "ensembl"; gene_biotype "lncRNA"; transcript_source "ensembl"; transcript_biotype "lncRNA"; exon_id "ENSRNOE00000727917"; exon_version "1";
1	ensembl	exon	41761172	41761306	0	+	.	gene_id "ENSRNOG00000079248"; gene_version "1"; transcript_id "ENSRNOT00000153578"; transcript_version "1"; exon_number "11"; gene_source "ensembl"; gene_biotype "lncRNA"; transcript_source "ensembl"; transcript_biotype "lncRNA"; exon_id "ENSRNOE00000687981"; exon_version "1";
1	ensembl	exon	41762546	41762704	0	+	.	gene_id "ENSRNOG00000079248"; gene_version "1"; transcript_id "ENSRNOT00000153578"; transcript_version "1"; exon_number "12"; gene_source "ensembl"; gene_biotype "lncRNA"; transcript_source "ensembl"; transcript_biotype "lncRNA"; exon_id "ENSRNOE00000729816"; exon_version "1";
1	ensembl	exon	41765124	41765233	0	+	.	gene_id "ENSRNOG00000079248"; gene_version "1"; transcript_id "ENSRNOT00000153578"; transcript_version "1"; exon_number "13"; gene_source "ensembl"; gene_biotype "lncRNA"; transcript_source "ensembl"; transcript_biotype "lncRNA"; exon_id "ENSRNOE00000689414"; exon_version "1";
1	ensembl	exon	41771885	41773053	0	+	.	gene_id "ENSRNOG00000079248"; gene_version "1"; transcript_id "ENSRNOT00000153578"; transcript_version "1"; exon_number "14"; gene_source "ensembl"; gene_biotype "lncRNA"; transcript_source "ensembl"; transcript_biotype "lncRNA"; exon_id "ENSRNOE00000724145"; exon_version "1";
1	ensembl	exon	41955107	41955459	0	+	.	gene_id "ENSRNOG00000074753"; gene_version "1"; transcript_id "ENSRNOT00000127712"; transcript_version "1"; exon_number "1"; gene_source "ensembl"; gene_biotype "lncRNA"; transcript_source "ensembl"; transcript_biotype "lncRNA"; exon_id "ENSRNOE00000777157"; exon_version "1"; tag "Ensembl_canonical";
1	ENSEMBL114_rn	exon	41955107	41955459	0.230286198578683	+	.	gene_id "ENSRNOG00000074753"; transcript_id "ENSRNOG00000074753_tx_16"; exon_id "1_41955107_41955459_+"; exonnum "1"; txlen "2183";
1	ENSEMBL114_rn	exon	41955107	41955459	0.230286198578683	+	.	gene_id "ENSRNOG00000074753"; transcript_id "ENSRNOG00000074753_tx_17"; exon_id "1_41955107_41955459_+"; exonnum "1"; txlen "2211";
1	ENSEMBL114_rn	exon	41955107	41955459	7.47527478953281	+	.	gene_id "ENSRNOG00000074753"; transcript_id "ENSRNOG00000074753_tx_2"; exon_id "1_41955107_41955459_+"; exonnum "1"; txlen "1284";
1	ENSEMBL114_rn	exon	41955107	41955459	4.80797592142684	+	.	gene_id "ENSRNOG00000074753"; transcript_id "ENSRNOG00000074753_tx_3"; exon_id "1_41955107_41955459_+"; exonnum "1"; txlen "1312";
1	ENSEMBL114_rn	exon	41955107	41955459	3.47536106950176	+	.	gene_id "ENSRNOG00000074753"; transcript_id "ENSRNOG00000074753_tx_4"; exon_id "1_41955107_41955459_+"; exonnum "1"; txlen "1000";
1	ENSEMBL114_rn	exon	41955107	41955459	2.80729583703677	+	.	gene_id "ENSRNOG00000074753"; transcript_id "ENSRNOG00000074753_tx_5"; exon_id "1_41955107_41955459_+"; exonnum "1"; txlen "1028";
1	ENSEMBL114_rn	exon	41955107	41955459	1.18526009844553	+	.	gene_id "ENSRNOG00000074753"; transcript_id "ENSRNOG00000074753_tx_8"; exon_id "1_41955107_41955459_+"; exonnum "1"; txlen "1217";
1	ENSEMBL114_rn	exon	41955107	41955459	1.18526009844553	+	.	gene_id "ENSRNOG00000074753"; transcript_id "ENSRNOG00000074753_tx_9"; exon_id "1_41955107_41955459_+"; exonnum "1"; txlen "1245";
1	ensembl	gene	41955107	41995425	0	+	.	gene_id "ENSRNOG00000074753"; gene_version "1"; gene_source "ensembl"; gene_biotype "lncRNA";
1	ensembl	transcript	41955107	41995425	0	+	.	gene_id "ENSRNOG00000074753"; gene_version "1"; transcript_id "ENSRNOT00000127712"; transcript_version "1"; gene_source "ensembl"; gene_biotype "lncRNA"; transcript_source "ensembl"; transcript_biotype "lncRNA"; tag "Ensembl_canonical";
1	sraer114_es	exon	41955717	41955931	0.902339358573988	+	.	gene_id "ENSRNOG00000074753"; transcript_id "ENSRNOG00000074753_tx_10"; exon_id "1_41955717_41955931_+"; exonnum "1"; txlen "808";
1	sraer114_es	exon	41955717	41955931	0.902339358573988	+	.	gene_id "ENSRNOG00000074753"; transcript_id "ENSRNOG00000074753_tx_11"; exon_id "1_41955717_41955931_+"; exonnum "1"; txlen "836";
1	sraer114_es	exon	41955717	41955931	0.810653162347333	+	.	gene_id "ENSRNOG00000074753"; transcript_id "ENSRNOG00000074753_tx_13"; exon_id "1_41955717_41955931_+"; exonnum "1"; txlen "1146";
1	sraer114_es	exon	41955717	41955931	0.810653162347333	+	.	gene_id "ENSRNOG00000074753"; transcript_id "ENSRNOG00000074753_tx_14"; exon_id "1_41955717_41955931_+"; exonnum "1"; txlen "1174";
1	sraer114_es	exon	41955717	41955931	0.710580126940179	+	.	gene_id "ENSRNOG00000074753"; transcript_id "ENSRNOG00000074753_tx_15"; exon_id "1_41955717_41955931_+"; exonnum "1"; txlen "724";
1	sraer114_es	exon	41955717	41955931	1.24665361385827	+	.	gene_id "ENSRNOG00000074753"; transcript_id "ENSRNOG00000074753_tx_6"; exon_id "1_41955717_41955931_+"; exonnum "1"; txlen "978";
1	sraer114_es	exon	41955717	41955931	1.24665361385827	+	.	gene_id "ENSRNOG00000074753"; transcript_id "ENSRNOG00000074753_tx_7"; exon_id "1_41955717_41955931_+"; exonnum "1"; txlen "1006";
1	sraer114_mid	exon	41956213	41956519	0.902339358573988	+	.	gene_id "ENSRNOG00000074753"; transcript_id "ENSRNOG00000074753_tx_10"; exon_id "1_41956213_41956519_+"; exonnum "2"; txlen "808";
1	sraer114_mid	exon	41956213	41956519	0.902339358573988	+	.	gene_id "ENSRNOG00000074753"; transcript_id "ENSRNOG00000074753_tx_11"; exon_id "1_41956213_41956519_+"; exonnum "2"; txlen "836";
1	sraer114_mid	exon	41956213	41956519	0.810653162347333	+	.	gene_id "ENSRNOG00000074753"; transcript_id "ENSRNOG00000074753_tx_13"; exon_id "1_41956213_41956519_+"; exonnum "2"; txlen "1146";
1	sraer114_mid	exon	41956213	41956519	0.810653162347333	+	.	gene_id "ENSRNOG00000074753"; transcript_id "ENSRNOG00000074753_tx_14"; exon_id "1_41956213_41956519_+"; exonnum "2"; txlen "1174";
1	sraer114_mid	exon	41956213	41956519	0.710580126940179	+	.	gene_id "ENSRNOG00000074753"; transcript_id "ENSRNOG00000074753_tx_15"; exon_id "1_41956213_41956519_+"; exonnum "2"; txlen "724";
1	sraer114_mid	exon	41956213	41956519	0.230286198578683	+	.	gene_id "ENSRNOG00000074753"; transcript_id "ENSRNOG00000074753_tx_16"; exon_id "1_41956213_41956519_+"; exonnum "2"; txlen "2183";
1	sraer114_mid	exon	41956213	41956519	0.230286198578683	+	.	gene_id "ENSRNOG00000074753"; transcript_id "ENSRNOG00000074753_tx_17"; exon_id "1_41956213_41956519_+"; exonnum "2"; txlen "2211";
1	sraer114_mid	exon	41956213	41956519	7.47527478953281	+	.	gene_id "ENSRNOG00000074753"; transcript_id "ENSRNOG00000074753_tx_2"; exon_id "1_41956213_41956519_+"; exonnum "2"; txlen "1284";
1	sraer114_mid	exon	41956213	41956519	4.80797592142684	+	.	gene_id "ENSRNOG00000074753"; transcript_id "ENSRNOG00000074753_tx_3"; exon_id "1_41956213_41956519_+"; exonnum "2"; txlen "1312";
1	sraer114_mid	exon	41956213	41956519	3.47536106950176	+	.	gene_id "ENSRNOG00000074753"; transcript_id "ENSRNOG00000074753_tx_4"; exon_id "1_41956213_41956519_+"; exonnum "2"; txlen "1000";
1	sraer114_mid	exon	41956213	41956519	2.80729583703677	+	.	gene_id "ENSRNOG00000074753"; transcript_id "ENSRNOG00000074753_tx_5"; exon_id "1_41956213_41956519_+"; exonnum "2"; txlen "1028";
1	sraer114_mid	exon	41956213	41956519	1.24665361385827	+	.	gene_id "ENSRNOG00000074753"; transcript_id "ENSRNOG00000074753_tx_6"; exon_id "1_41956213_41956519_+"; exonnum "2"; txlen "978";
1	sraer114_mid	exon	41956213	41956519	1.24665361385827	+	.	gene_id "ENSRNOG00000074753"; transcript_id "ENSRNOG00000074753_tx_7"; exon_id "1_41956213_41956519_+"; exonnum "2"; txlen "1006";
1	sraer114_mid	exon	41956213	41956519	1.18526009844553	+	.	gene_id "ENSRNOG00000074753"; transcript_id "ENSRNOG00000074753_tx_8"; exon_id "1_41956213_41956519_+"; exonnum "2"; txlen "1217";
1	sraer114_mid	exon	41956213	41956519	1.18526009844553	+	.	gene_id "ENSRNOG00000074753"; transcript_id "ENSRNOG00000074753_tx_9"; exon_id "1_41956213_41956519_+"; exonnum "2"; txlen "1245";
1	ensembl	exon	41956213	41961937	0	+	.	gene_id "ENSRNOG00000074753"; gene_version "1"; transcript_id "ENSRNOT00000127712"; transcript_version "1"; exon_number "2"; gene_source "ensembl"; gene_biotype "lncRNA"; transcript_source "ensembl"; transcript_biotype "lncRNA"; exon_id "ENSRNOE00000807579"; exon_version "1"; tag "Ensembl_canonical";
1	sraer114_mid	exon	41957157	41957358	0.710580126940179	+	.	gene_id "ENSRNOG00000074753"; transcript_id "ENSRNOG00000074753_tx_15"; exon_id "1_41957157_41957358_+"; exonnum "3"; txlen "724";
1	sraer114_mid	exon	41961679	41961937	0.902339358573988	+	.	gene_id "ENSRNOG00000074753"; transcript_id "ENSRNOG00000074753_tx_11"; exon_id "1_41961679_41961937_+"; exonnum "3"; txlen "836";
1	sraer114_mid	exon	41961679	41961937	0.810653162347333	+	.	gene_id "ENSRNOG00000074753"; transcript_id "ENSRNOG00000074753_tx_14"; exon_id "1_41961679_41961937_+"; exonnum "3"; txlen "1174";
1	sraer114_mid	exon	41961679	41961937	0.230286198578683	+	.	gene_id "ENSRNOG00000074753"; transcript_id "ENSRNOG00000074753_tx_17"; exon_id "1_41961679_41961937_+"; exonnum "3"; txlen "2211";
1	sraer114_mid	exon	41961679	41961937	4.80797592142684	+	.	gene_id "ENSRNOG00000074753"; transcript_id "ENSRNOG00000074753_tx_3"; exon_id "1_41961679_41961937_+"; exonnum "3"; txlen "1312";
1	sraer114_mid	exon	41961679	41961937	2.80729583703677	+	.	gene_id "ENSRNOG00000074753"; transcript_id "ENSRNOG00000074753_tx_5"; exon_id "1_41961679_41961937_+"; exonnum "3"; txlen "1028";
1	sraer114_mid	exon	41961679	41961937	1.24665361385827	+	.	gene_id "ENSRNOG00000074753"; transcript_id "ENSRNOG00000074753_tx_7"; exon_id "1_41961679_41961937_+"; exonnum "3"; txlen "1006";
1	sraer114_mid	exon	41961679	41961937	1.18526009844553	+	.	gene_id "ENSRNOG00000074753"; transcript_id "ENSRNOG00000074753_tx_9"; exon_id "1_41961679_41961937_+"; exonnum "3"; txlen "1245";
1	sraer114_mid	exon	41961707	41961937	0.902339358573988	+	.	gene_id "ENSRNOG00000074753"; transcript_id "ENSRNOG00000074753_tx_10"; exon_id "1_41961707_41961937_+"; exonnum "3"; txlen "808";
1	sraer114_mid	exon	41961707	41961937	0.810653162347333	+	.	gene_id "ENSRNOG00000074753"; transcript_id "ENSRNOG00000074753_tx_13"; exon_id "1_41961707_41961937_+"; exonnum "3"; txlen "1146";
1	sraer114_mid	exon	41961707	41961937	0.230286198578683	+	.	gene_id "ENSRNOG00000074753"; transcript_id "ENSRNOG00000074753_tx_16"; exon_id "1_41961707_41961937_+"; exonnum "3"; txlen "2183";
1	sraer114_mid	exon	41961707	41961937	7.47527478953281	+	.	gene_id "ENSRNOG00000074753"; transcript_id "ENSRNOG00000074753_tx_2"; exon_id "1_41961707_41961937_+"; exonnum "3"; txlen "1284";
1	sraer114_mid	exon	41961707	41961937	3.47536106950176	+	.	gene_id "ENSRNOG00000074753"; transcript_id "ENSRNOG00000074753_tx_4"; exon_id "1_41961707_41961937_+"; exonnum "3"; txlen "1000";
1	sraer114_mid	exon	41961707	41961937	1.24665361385827	+	.	gene_id "ENSRNOG00000074753"; transcript_id "ENSRNOG00000074753_tx_6"; exon_id "1_41961707_41961937_+"; exonnum "3"; txlen "978";
1	sraer114_mid	exon	41961707	41961937	1.18526009844553	+	.	gene_id "ENSRNOG00000074753"; transcript_id "ENSRNOG00000074753_tx_8"; exon_id "1_41961707_41961937_+"; exonnum "3"; txlen "1217";
1	sraer114_ss	exon	41966194	41966519	1.18526009844553	+	.	gene_id "ENSRNOG00000074753"; transcript_id "ENSRNOG00000074753_tx_8"; exon_id "1_41966194_41966519_+"; exonnum "4"; txlen "1217";
1	sraer114_ss	exon	41966194	41966519	1.18526009844553	+	.	gene_id "ENSRNOG00000074753"; transcript_id "ENSRNOG00000074753_tx_9"; exon_id "1_41966194_41966519_+"; exonnum "4"; txlen "1245";
1	sraer114_ss	exon	41971315	41971707	0.810653162347333	+	.	gene_id "ENSRNOG00000074753"; transcript_id "ENSRNOG00000074753_tx_13"; exon_id "1_41971315_41971707_+"; exonnum "4"; txlen "1146";
1	sraer114_ss	exon	41971315	41971707	0.810653162347333	+	.	gene_id "ENSRNOG00000074753"; transcript_id "ENSRNOG00000074753_tx_14"; exon_id "1_41971315_41971707_+"; exonnum "4"; txlen "1174";
1	sraer114_ss	exon	41971315	41971707	7.47527478953281	+	.	gene_id "ENSRNOG00000074753"; transcript_id "ENSRNOG00000074753_tx_2"; exon_id "1_41971315_41971707_+"; exonnum "4"; txlen "1284";
1	sraer114_ss	exon	41971315	41971707	4.80797592142684	+	.	gene_id "ENSRNOG00000074753"; transcript_id "ENSRNOG00000074753_tx_3"; exon_id "1_41971315_41971707_+"; exonnum "4"; txlen "1312";
1	sraer114_mid	exon	41993375	41993429	0.902339358573988	+	.	gene_id "ENSRNOG00000074753"; transcript_id "ENSRNOG00000074753_tx_10"; exon_id "1_41993375_41993429_+"; exonnum "4"; txlen "808";
1	sraer114_mid	exon	41993375	41993429	0.902339358573988	+	.	gene_id "ENSRNOG00000074753"; transcript_id "ENSRNOG00000074753_tx_11"; exon_id "1_41993375_41993429_+"; exonnum "4"; txlen "836";
1	ensembl	exon	41993375	41995425	0	+	.	gene_id "ENSRNOG00000074753"; gene_version "1"; transcript_id "ENSRNOT00000127712"; transcript_version "1"; exon_number "3"; gene_source "ensembl"; gene_biotype "lncRNA"; transcript_source "ensembl"; transcript_biotype "lncRNA"; exon_id "ENSRNOE00000753082"; exon_version "1"; tag "Ensembl_canonical";
1	sraer114_mid	exon	42002698	42002769	0.230286198578683	+	.	gene_id "ENSRNOG00000074753"; transcript_id "ENSRNOG00000074753_tx_16"; exon_id "1_42002698_42002769_+"; exonnum "4"; txlen "2183";
1	sraer114_mid	exon	42002698	42002769	0.230286198578683	+	.	gene_id "ENSRNOG00000074753"; transcript_id "ENSRNOG00000074753_tx_17"; exon_id "1_42002698_42002769_+"; exonnum "4"; txlen "2211";
1	sraer114_mid	exon	42002698	42002769	3.47536106950176	+	.	gene_id "ENSRNOG00000074753"; transcript_id "ENSRNOG00000074753_tx_4"; exon_id "1_42002698_42002769_+"; exonnum "4"; txlen "1000";
1	sraer114_mid	exon	42002698	42002769	2.80729583703677	+	.	gene_id "ENSRNOG00000074753"; transcript_id "ENSRNOG00000074753_tx_5"; exon_id "1_42002698_42002769_+"; exonnum "4"; txlen "1028";
1	sraer114_mid	exon	42002698	42002769	1.24665361385827	+	.	gene_id "ENSRNOG00000074753"; transcript_id "ENSRNOG00000074753_tx_6"; exon_id "1_42002698_42002769_+"; exonnum "4"; txlen "978";
1	sraer114_mid	exon	42002698	42002769	1.24665361385827	+	.	gene_id "ENSRNOG00000074753"; transcript_id "ENSRNOG00000074753_tx_7"; exon_id "1_42002698_42002769_+"; exonnum "4"; txlen "1006";
1	sraer114_ss	exon	42003065	42003101	3.47536106950176	+	.	gene_id "ENSRNOG00000074753"; transcript_id "ENSRNOG00000074753_tx_4"; exon_id "1_42003065_42003101_+"; exonnum "5"; txlen "1000";
1	sraer114_ss	exon	42003065	42003101	2.80729583703677	+	.	gene_id "ENSRNOG00000074753"; transcript_id "ENSRNOG00000074753_tx_5"; exon_id "1_42003065_42003101_+"; exonnum "5"; txlen "1028";
1	sraer114_mid	exon	42003139	42003225	0.230286198578683	+	.	gene_id "ENSRNOG00000074753"; transcript_id "ENSRNOG00000074753_tx_16"; exon_id "1_42003139_42003225_+"; exonnum "5"; txlen "2183";
1	sraer114_mid	exon	42003139	42003225	0.230286198578683	+	.	gene_id "ENSRNOG00000074753"; transcript_id "ENSRNOG00000074753_tx_17"; exon_id "1_42003139_42003225_+"; exonnum "5"; txlen "2211";
1	sraer114_mid	exon	42003139	42003225	1.24665361385827	+	.	gene_id "ENSRNOG00000074753"; transcript_id "ENSRNOG00000074753_tx_6"; exon_id "1_42003139_42003225_+"; exonnum "5"; txlen "978";
1	sraer114_mid	exon	42003139	42003225	1.24665361385827	+	.	gene_id "ENSRNOG00000074753"; transcript_id "ENSRNOG00000074753_tx_7"; exon_id "1_42003139_42003225_+"; exonnum "5"; txlen "1006";
1	sraer114_mid	exon	42005077	42005142	0.230286198578683	+	.	gene_id "ENSRNOG00000074753"; transcript_id "ENSRNOG00000074753_tx_16"; exon_id "1_42005077_42005142_+"; exonnum "6"; txlen "2183";
1	sraer114_mid	exon	42005077	42005142	0.230286198578683	+	.	gene_id "ENSRNOG00000074753"; transcript_id "ENSRNOG00000074753_tx_17"; exon_id "1_42005077_42005142_+"; exonnum "6"; txlen "2211";
1	sraer114_mid	exon	42005077	42005142	1.24665361385827	+	.	gene_id "ENSRNOG00000074753"; transcript_id "ENSRNOG00000074753_tx_6"; exon_id "1_42005077_42005142_+"; exonnum "6"; txlen "978";
1	sraer114_mid	exon	42005077	42005142	1.24665361385827	+	.	gene_id "ENSRNOG00000074753"; transcript_id "ENSRNOG00000074753_tx_7"; exon_id "1_42005077_42005142_+"; exonnum "6"; txlen "1006";
1	sraer114_ss	exon	42011094	42012160	0.230286198578683	+	.	gene_id "ENSRNOG00000074753"; transcript_id "ENSRNOG00000074753_tx_16"; exon_id "1_42011094_42012160_+"; exonnum "7"; txlen "2183";
1	sraer114_ss	exon	42011094	42012160	0.230286198578683	+	.	gene_id "ENSRNOG00000074753"; transcript_id "ENSRNOG00000074753_tx_17"; exon_id "1_42011094_42012160_+"; exonnum "7"; txlen "2211";
1	sraer114_mid	exon	42020796	42020931	17.6375530798427	+	.	gene_id "ENSRNOG00000064160"; transcript_id "ENSRNOG00000064160_tx_1"; exon_id "1_42020796_42020931_+"; exonnum "1"; txlen "1832";
1	sraer114_mid	exon	42020796	42020931	0.800250339278044	+	.	gene_id "ENSRNOG00000064160"; transcript_id "ENSRNOG00000064160_tx_10"; exon_id "1_42020796_42020931_+"; exonnum "1"; txlen "1594";
1	sraer114_mid	exon	42020796	42020931	0.800250339278044	+	.	gene_id "ENSRNOG00000064160"; transcript_id "ENSRNOG00000064160_tx_11"; exon_id "1_42020796_42020931_+"; exonnum "1"; txlen "1407";
1	sraer114_mid	exon	42020796	42020931	0.633254925646269	+	.	gene_id "ENSRNOG00000064160"; transcript_id "ENSRNOG00000064160_tx_12"; exon_id "1_42020796_42020931_+"; exonnum "1"; txlen "1358";
1	sraer114_mid	exon	42020796	42020931	0.633254925646269	+	.	gene_id "ENSRNOG00000064160"; transcript_id "ENSRNOG00000064160_tx_13"; exon_id "1_42020796_42020931_+"; exonnum "1"; txlen "1171";
1	sraer114_mid	exon	42020796	42020931	4.04167773811939	+	.	gene_id "ENSRNOG00000064160"; transcript_id "ENSRNOG00000064160_tx_2"; exon_id "1_42020796_42020931_+"; exonnum "1"; txlen "1927";
1	sraer114_mid	exon	42020796	42020931	3.67481623003195	+	.	gene_id "ENSRNOG00000064160"; transcript_id "ENSRNOG00000064160_tx_3"; exon_id "1_42020796_42020931_+"; exonnum "1"; txlen "1781";
1	sraer114_mid	exon	42020796	42020931	2.42038133620494	+	.	gene_id "ENSRNOG00000064160"; transcript_id "ENSRNOG00000064160_tx_4"; exon_id "1_42020796_42020931_+"; exonnum "1"; txlen "1876";
1	sraer114_mid	exon	42020796	42020931	1.56209280461712	+	.	gene_id "ENSRNOG00000064160"; transcript_id "ENSRNOG00000064160_tx_5"; exon_id "1_42020796_42020931_+"; exonnum "1"; txlen "1645";
1	sraer114_mid	exon	42020796	42020931	1.29335752994179	+	.	gene_id "ENSRNOG00000064160"; transcript_id "ENSRNOG00000064160_tx_6"; exon_id "1_42020796_42020931_+"; exonnum "1"; txlen "1409";
1	sraer114_mid	exon	42020796	42020931	1.29335752994179	+	.	gene_id "ENSRNOG00000064160"; transcript_id "ENSRNOG00000064160_tx_7"; exon_id "1_42020796_42020931_+"; exonnum "1"; txlen "1222";
1	sraer114_mid	exon	42020796	42020931	1.13839943212707	+	.	gene_id "ENSRNOG00000064160"; transcript_id "ENSRNOG00000064160_tx_8"; exon_id "1_42020796_42020931_+"; exonnum "1"; txlen "1458";
1	sraer114_mid	exon	42020796	42020931	1.01545072524212	+	.	gene_id "ENSRNOG00000064160"; transcript_id "ENSRNOG00000064160_tx_9"; exon_id "1_42020796_42020931_+"; exonnum "1"; txlen "1645";
1	sraer114_mid	exon	42021029	42021279	0.800250339278044	+	.	gene_id "ENSRNOG00000064160"; transcript_id "ENSRNOG00000064160_tx_10"; exon_id "1_42021029_42021279_+"; exonnum "2"; txlen "1594";
1	sraer114_mid	exon	42021029	42021279	0.800250339278044	+	.	gene_id "ENSRNOG00000064160"; transcript_id "ENSRNOG00000064160_tx_11"; exon_id "1_42021029_42021279_+"; exonnum "2"; txlen "1407";
1	sraer114_mid	exon	42021029	42021279	0.633254925646269	+	.	gene_id "ENSRNOG00000064160"; transcript_id "ENSRNOG00000064160_tx_12"; exon_id "1_42021029_42021279_+"; exonnum "2"; txlen "1358";
1	sraer114_mid	exon	42021029	42021279	0.633254925646269	+	.	gene_id "ENSRNOG00000064160"; transcript_id "ENSRNOG00000064160_tx_13"; exon_id "1_42021029_42021279_+"; exonnum "2"; txlen "1171";
1	sraer114_mid	exon	42021029	42021279	3.67481623003195	+	.	gene_id "ENSRNOG00000064160"; transcript_id "ENSRNOG00000064160_tx_3"; exon_id "1_42021029_42021279_+"; exonnum "2"; txlen "1781";
1	sraer114_mid	exon	42021029	42021279	2.42038133620494	+	.	gene_id "ENSRNOG00000064160"; transcript_id "ENSRNOG00000064160_tx_4"; exon_id "1_42021029_42021279_+"; exonnum "2"; txlen "1876";
1	sraer114_mid	exon	42021029	42021330	17.6375530798427	+	.	gene_id "ENSRNOG00000064160"; transcript_id "ENSRNOG00000064160_tx_1"; exon_id "1_42021029_42021330_+"; exonnum "2"; txlen "1832";
1	sraer114_mid	exon	42021029	42021330	4.04167773811939	+	.	gene_id "ENSRNOG00000064160"; transcript_id "ENSRNOG00000064160_tx_2"; exon_id "1_42021029_42021330_+"; exonnum "2"; txlen "1927";
1	sraer114_mid	exon	42021029	42021330	1.56209280461712	+	.	gene_id "ENSRNOG00000064160"; transcript_id "ENSRNOG00000064160_tx_5"; exon_id "1_42021029_42021330_+"; exonnum "2"; txlen "1645";
1	sraer114_mid	exon	42021029	42021330	1.29335752994179	+	.	gene_id "ENSRNOG00000064160"; transcript_id "ENSRNOG00000064160_tx_6"; exon_id "1_42021029_42021330_+"; exonnum "2"; txlen "1409";
1	sraer114_mid	exon	42021029	42021330	1.29335752994179	+	.	gene_id "ENSRNOG00000064160"; transcript_id "ENSRNOG00000064160_tx_7"; exon_id "1_42021029_42021330_+"; exonnum "2"; txlen "1222";
1	sraer114_mid	exon	42021029	42021330	1.13839943212707	+	.	gene_id "ENSRNOG00000064160"; transcript_id "ENSRNOG00000064160_tx_8"; exon_id "1_42021029_42021330_+"; exonnum "2"; txlen "1458";
1	sraer114_mid	exon	42021029	42021330	1.01545072524212	+	.	gene_id "ENSRNOG00000064160"; transcript_id "ENSRNOG00000064160_tx_9"; exon_id "1_42021029_42021330_+"; exonnum "2"; txlen "1645";
1	ensembl	exon	42024084	42024335	0	+	.	gene_id "ENSRNOG00000064160"; gene_version "2"; transcript_id "ENSRNOT00000129356"; transcript_version "1"; exon_number "1"; gene_name "LOC120100091"; gene_source "ensembl"; gene_biotype "lncRNA"; transcript_name "LOC120100091-201"; transcript_source "ensembl"; transcript_biotype "lncRNA"; exon_id "ENSRNOE00000807898"; exon_version "1"; tag "Ensembl_canonical";
1	ensembl	gene	42024084	42045570	0	+	.	gene_id "ENSRNOG00000064160"; gene_version "2"; gene_name "LOC120100091"; gene_source "ensembl"; gene_biotype "lncRNA";
1	ensembl	transcript	42024084	42045570	0	+	.	gene_id "ENSRNOG00000064160"; gene_version "2"; transcript_id "ENSRNOT00000129356"; transcript_version "1"; gene_name "LOC120100091"; gene_source "ensembl"; gene_biotype "lncRNA"; transcript_name "LOC120100091-201"; transcript_source "ensembl"; transcript_biotype "lncRNA"; tag "Ensembl_canonical";
1	ensembl	exon	42025935	42026041	0	+	.	gene_id "ENSRNOG00000064160"; gene_version "2"; transcript_id "ENSRNOT00000129356"; transcript_version "1"; exon_number "2"; gene_name "LOC120100091"; gene_source "ensembl"; gene_biotype "lncRNA"; transcript_name "LOC120100091-201"; transcript_source "ensembl"; transcript_biotype "lncRNA"; exon_id "ENSRNOE00000728663"; exon_version "1"; tag "Ensembl_canonical";
1	ENSEMBL114_rn	exon	42025935	42026041	17.6375530798427	+	.	gene_id "ENSRNOG00000064160"; transcript_id "ENSRNOG00000064160_tx_1"; exon_id "1_42025935_42026041_+"; exonnum "3"; txlen "1832";
1	ENSEMBL114_rn	exon	42025935	42026041	0.800250339278044	+	.	gene_id "ENSRNOG00000064160"; transcript_id "ENSRNOG00000064160_tx_10"; exon_id "1_42025935_42026041_+"; exonnum "3"; txlen "1594";
1	ENSEMBL114_rn	exon	42025935	42026041	0.800250339278044	+	.	gene_id "ENSRNOG00000064160"; transcript_id "ENSRNOG00000064160_tx_11"; exon_id "1_42025935_42026041_+"; exonnum "3"; txlen "1407";
1	ENSEMBL114_rn	exon	42025935	42026041	0.633254925646269	+	.	gene_id "ENSRNOG00000064160"; transcript_id "ENSRNOG00000064160_tx_12"; exon_id "1_42025935_42026041_+"; exonnum "3"; txlen "1358";
1	ENSEMBL114_rn	exon	42025935	42026041	0.633254925646269	+	.	gene_id "ENSRNOG00000064160"; transcript_id "ENSRNOG00000064160_tx_13"; exon_id "1_42025935_42026041_+"; exonnum "3"; txlen "1171";
1	ENSEMBL114_rn	exon	42025935	42026041	4.04167773811939	+	.	gene_id "ENSRNOG00000064160"; transcript_id "ENSRNOG00000064160_tx_2"; exon_id "1_42025935_42026041_+"; exonnum "3"; txlen "1927";
1	ENSEMBL114_rn	exon	42025935	42026041	3.67481623003195	+	.	gene_id "ENSRNOG00000064160"; transcript_id "ENSRNOG00000064160_tx_3"; exon_id "1_42025935_42026041_+"; exonnum "3"; txlen "1781";
1	ENSEMBL114_rn	exon	42025935	42026041	2.42038133620494	+	.	gene_id "ENSRNOG00000064160"; transcript_id "ENSRNOG00000064160_tx_4"; exon_id "1_42025935_42026041_+"; exonnum "3"; txlen "1876";
1	ENSEMBL114_rn	exon	42025935	42026041	1.56209280461712	+	.	gene_id "ENSRNOG00000064160"; transcript_id "ENSRNOG00000064160_tx_5"; exon_id "1_42025935_42026041_+"; exonnum "3"; txlen "1645";
1	ENSEMBL114_rn	exon	42025935	42026041	1.29335752994179	+	.	gene_id "ENSRNOG00000064160"; transcript_id "ENSRNOG00000064160_tx_6"; exon_id "1_42025935_42026041_+"; exonnum "3"; txlen "1409";
1	ENSEMBL114_rn	exon	42025935	42026041	1.29335752994179	+	.	gene_id "ENSRNOG00000064160"; transcript_id "ENSRNOG00000064160_tx_7"; exon_id "1_42025935_42026041_+"; exonnum "3"; txlen "1222";
1	ENSEMBL114_rn	exon	42025935	42026041	1.13839943212707	+	.	gene_id "ENSRNOG00000064160"; transcript_id "ENSRNOG00000064160_tx_8"; exon_id "1_42025935_42026041_+"; exonnum "3"; txlen "1458";
1	ENSEMBL114_rn	exon	42025935	42026041	1.01545072524212	+	.	gene_id "ENSRNOG00000064160"; transcript_id "ENSRNOG00000064160_tx_9"; exon_id "1_42025935_42026041_+"; exonnum "3"; txlen "1645";
1	ensembl	exon	42027342	42027528	0	+	.	gene_id "ENSRNOG00000064160"; gene_version "2"; transcript_id "ENSRNOT00000129356"; transcript_version "1"; exon_number "3"; gene_name "LOC120100091"; gene_source "ensembl"; gene_biotype "lncRNA"; transcript_name "LOC120100091-201"; transcript_source "ensembl"; transcript_biotype "lncRNA"; exon_id "ENSRNOE00000772491"; exon_version "1"; tag "Ensembl_canonical";
1	ENSEMBL114_rn	exon	42027342	42027528	17.6375530798427	+	.	gene_id "ENSRNOG00000064160"; transcript_id "ENSRNOG00000064160_tx_1"; exon_id "1_42027342_42027528_+"; exonnum "4"; txlen "1832";
1	ENSEMBL114_rn	exon	42027342	42027528	4.04167773811939	+	.	gene_id "ENSRNOG00000064160"; transcript_id "ENSRNOG00000064160_tx_2"; exon_id "1_42027342_42027528_+"; exonnum "4"; txlen "1927";
1	ENSEMBL114_rn	exon	42027342	42027528	3.67481623003195	+	.	gene_id "ENSRNOG00000064160"; transcript_id "ENSRNOG00000064160_tx_3"; exon_id "1_42027342_42027528_+"; exonnum "4"; txlen "1781";
1	ENSEMBL114_rn	exon	42027342	42027528	2.42038133620494	+	.	gene_id "ENSRNOG00000064160"; transcript_id "ENSRNOG00000064160_tx_4"; exon_id "1_42027342_42027528_+"; exonnum "4"; txlen "1876";
1	ENSEMBL114_rn	exon	42027342	42027528	1.01545072524212	+	.	gene_id "ENSRNOG00000064160"; transcript_id "ENSRNOG00000064160_tx_9"; exon_id "1_42027342_42027528_+"; exonnum "4"; txlen "1645";
1	sraer114_mid	exon	42027619	42027713	4.04167773811939	+	.	gene_id "ENSRNOG00000064160"; transcript_id "ENSRNOG00000064160_tx_2"; exon_id "1_42027619_42027713_+"; exonnum "5"; txlen "1927";
1	sraer114_mid	exon	42027619	42027713	2.42038133620494	+	.	gene_id "ENSRNOG00000064160"; transcript_id "ENSRNOG00000064160_tx_4"; exon_id "1_42027619_42027713_+"; exonnum "5"; txlen "1876";
1	ensembl	exon	42030928	42031163	0	+	.	gene_id "ENSRNOG00000064160"; gene_version "2"; transcript_id "ENSRNOT00000129356"; transcript_version "1"; exon_number "4"; gene_name "LOC120100091"; gene_source "ensembl"; gene_biotype "lncRNA"; transcript_name "LOC120100091-201"; transcript_source "ensembl"; transcript_biotype "lncRNA"; exon_id "ENSRNOE00000817003"; exon_version "1"; tag "Ensembl_canonical";
1	ENSEMBL114_rn	exon	42030928	42031163	17.6375530798427	+	.	gene_id "ENSRNOG00000064160"; transcript_id "ENSRNOG00000064160_tx_1"; exon_id "1_42030928_42031163_+"; exonnum "5"; txlen "1832";
1	ENSEMBL114_rn	exon	42030928	42031163	0.800250339278044	+	.	gene_id "ENSRNOG00000064160"; transcript_id "ENSRNOG00000064160_tx_10"; exon_id "1_42030928_42031163_+"; exonnum "4"; txlen "1594";
1	ENSEMBL114_rn	exon	42030928	42031163	0.800250339278044	+	.	gene_id "ENSRNOG00000064160"; transcript_id "ENSRNOG00000064160_tx_11"; exon_id "1_42030928_42031163_+"; exonnum "4"; txlen "1407";
1	ENSEMBL114_rn	exon	42030928	42031163	4.04167773811939	+	.	gene_id "ENSRNOG00000064160"; transcript_id "ENSRNOG00000064160_tx_2"; exon_id "1_42030928_42031163_+"; exonnum "6"; txlen "1927";
1	ENSEMBL114_rn	exon	42030928	42031163	3.67481623003195	+	.	gene_id "ENSRNOG00000064160"; transcript_id "ENSRNOG00000064160_tx_3"; exon_id "1_42030928_42031163_+"; exonnum "5"; txlen "1781";
1	ENSEMBL114_rn	exon	42030928	42031163	2.42038133620494	+	.	gene_id "ENSRNOG00000064160"; transcript_id "ENSRNOG00000064160_tx_4"; exon_id "1_42030928_42031163_+"; exonnum "6"; txlen "1876";
1	ENSEMBL114_rn	exon	42030928	42031163	1.56209280461712	+	.	gene_id "ENSRNOG00000064160"; transcript_id "ENSRNOG00000064160_tx_5"; exon_id "1_42030928_42031163_+"; exonnum "4"; txlen "1645";
1	ENSEMBL114_rn	exon	42030928	42031163	1.13839943212707	+	.	gene_id "ENSRNOG00000064160"; transcript_id "ENSRNOG00000064160_tx_8"; exon_id "1_42030928_42031163_+"; exonnum "4"; txlen "1458";
1	ENSEMBL114_rn	exon	42030928	42031163	1.01545072524212	+	.	gene_id "ENSRNOG00000064160"; transcript_id "ENSRNOG00000064160_tx_9"; exon_id "1_42030928_42031163_+"; exonnum "5"; txlen "1645";
1	ensembl	exon	42036233	42036367	0	+	.	gene_id "ENSRNOG00000064160"; gene_version "2"; transcript_id "ENSRNOT00000129356"; transcript_version "1"; exon_number "5"; gene_name "LOC120100091"; gene_source "ensembl"; gene_biotype "lncRNA"; transcript_name "LOC120100091-201"; transcript_source "ensembl"; transcript_biotype "lncRNA"; exon_id "ENSRNOE00000718183"; exon_version "1"; tag "Ensembl_canonical";
1	ENSEMBL114_rn	exon	42036233	42036367	17.6375530798427	+	.	gene_id "ENSRNOG00000064160"; transcript_id "ENSRNOG00000064160_tx_1"; exon_id "1_42036233_42036367_+"; exonnum "6"; txlen "1832";
1	ENSEMBL114_rn	exon	42036233	42036367	0.800250339278044	+	.	gene_id "ENSRNOG00000064160"; transcript_id "ENSRNOG00000064160_tx_10"; exon_id "1_42036233_42036367_+"; exonnum "5"; txlen "1594";
1	ENSEMBL114_rn	exon	42036233	42036367	0.800250339278044	+	.	gene_id "ENSRNOG00000064160"; transcript_id "ENSRNOG00000064160_tx_11"; exon_id "1_42036233_42036367_+"; exonnum "5"; txlen "1407";
1	ENSEMBL114_rn	exon	42036233	42036367	0.633254925646269	+	.	gene_id "ENSRNOG00000064160"; transcript_id "ENSRNOG00000064160_tx_12"; exon_id "1_42036233_42036367_+"; exonnum "4"; txlen "1358";
1	ENSEMBL114_rn	exon	42036233	42036367	0.633254925646269	+	.	gene_id "ENSRNOG00000064160"; transcript_id "ENSRNOG00000064160_tx_13"; exon_id "1_42036233_42036367_+"; exonnum "4"; txlen "1171";
1	ENSEMBL114_rn	exon	42036233	42036367	4.04167773811939	+	.	gene_id "ENSRNOG00000064160"; transcript_id "ENSRNOG00000064160_tx_2"; exon_id "1_42036233_42036367_+"; exonnum "7"; txlen "1927";
1	ENSEMBL114_rn	exon	42036233	42036367	3.67481623003195	+	.	gene_id "ENSRNOG00000064160"; transcript_id "ENSRNOG00000064160_tx_3"; exon_id "1_42036233_42036367_+"; exonnum "6"; txlen "1781";
1	ENSEMBL114_rn	exon	42036233	42036367	2.42038133620494	+	.	gene_id "ENSRNOG00000064160"; transcript_id "ENSRNOG00000064160_tx_4"; exon_id "1_42036233_42036367_+"; exonnum "7"; txlen "1876";
1	ENSEMBL114_rn	exon	42036233	42036367	1.56209280461712	+	.	gene_id "ENSRNOG00000064160"; transcript_id "ENSRNOG00000064160_tx_5"; exon_id "1_42036233_42036367_+"; exonnum "5"; txlen "1645";
1	ENSEMBL114_rn	exon	42036233	42036367	1.29335752994179	+	.	gene_id "ENSRNOG00000064160"; transcript_id "ENSRNOG00000064160_tx_6"; exon_id "1_42036233_42036367_+"; exonnum "4"; txlen "1409";
1	ENSEMBL114_rn	exon	42036233	42036367	1.29335752994179	+	.	gene_id "ENSRNOG00000064160"; transcript_id "ENSRNOG00000064160_tx_7"; exon_id "1_42036233_42036367_+"; exonnum "4"; txlen "1222";
1	ENSEMBL114_rn	exon	42036233	42036367	1.13839943212707	+	.	gene_id "ENSRNOG00000064160"; transcript_id "ENSRNOG00000064160_tx_8"; exon_id "1_42036233_42036367_+"; exonnum "5"; txlen "1458";
1	ENSEMBL114_rn	exon	42036233	42036367	1.01545072524212	+	.	gene_id "ENSRNOG00000064160"; transcript_id "ENSRNOG00000064160_tx_9"; exon_id "1_42036233_42036367_+"; exonnum "6"; txlen "1645";
1	ensembl	exon	42040082	42040191	0	+	.	gene_id "ENSRNOG00000064160"; gene_version "2"; transcript_id "ENSRNOT00000129356"; transcript_version "1"; exon_number "6"; gene_name "LOC120100091"; gene_source "ensembl"; gene_biotype "lncRNA"; transcript_name "LOC120100091-201"; transcript_source "ensembl"; transcript_biotype "lncRNA"; exon_id "ENSRNOE00000678393"; exon_version "1"; tag "Ensembl_canonical";
1	ENSEMBL114_rn	exon	42040082	42040191	17.6375530798427	+	.	gene_id "ENSRNOG00000064160"; transcript_id "ENSRNOG00000064160_tx_1"; exon_id "1_42040082_42040191_+"; exonnum "7"; txlen "1832";
1	ENSEMBL114_rn	exon	42040082	42040191	0.800250339278044	+	.	gene_id "ENSRNOG00000064160"; transcript_id "ENSRNOG00000064160_tx_10"; exon_id "1_42040082_42040191_+"; exonnum "6"; txlen "1594";
1	ENSEMBL114_rn	exon	42040082	42040191	0.800250339278044	+	.	gene_id "ENSRNOG00000064160"; transcript_id "ENSRNOG00000064160_tx_11"; exon_id "1_42040082_42040191_+"; exonnum "6"; txlen "1407";
1	ENSEMBL114_rn	exon	42040082	42040191	0.633254925646269	+	.	gene_id "ENSRNOG00000064160"; transcript_id "ENSRNOG00000064160_tx_12"; exon_id "1_42040082_42040191_+"; exonnum "5"; txlen "1358";
1	ENSEMBL114_rn	exon	42040082	42040191	0.633254925646269	+	.	gene_id "ENSRNOG00000064160"; transcript_id "ENSRNOG00000064160_tx_13"; exon_id "1_42040082_42040191_+"; exonnum "5"; txlen "1171";
1	ENSEMBL114_rn	exon	42040082	42040191	4.04167773811939	+	.	gene_id "ENSRNOG00000064160"; transcript_id "ENSRNOG00000064160_tx_2"; exon_id "1_42040082_42040191_+"; exonnum "8"; txlen "1927";
1	ENSEMBL114_rn	exon	42040082	42040191	3.67481623003195	+	.	gene_id "ENSRNOG00000064160"; transcript_id "ENSRNOG00000064160_tx_3"; exon_id "1_42040082_42040191_+"; exonnum "7"; txlen "1781";
1	ENSEMBL114_rn	exon	42040082	42040191	2.42038133620494	+	.	gene_id "ENSRNOG00000064160"; transcript_id "ENSRNOG00000064160_tx_4"; exon_id "1_42040082_42040191_+"; exonnum "8"; txlen "1876";
1	ENSEMBL114_rn	exon	42040082	42040191	1.56209280461712	+	.	gene_id "ENSRNOG00000064160"; transcript_id "ENSRNOG00000064160_tx_5"; exon_id "1_42040082_42040191_+"; exonnum "6"; txlen "1645";
1	ENSEMBL114_rn	exon	42040082	42040191	1.29335752994179	+	.	gene_id "ENSRNOG00000064160"; transcript_id "ENSRNOG00000064160_tx_6"; exon_id "1_42040082_42040191_+"; exonnum "5"; txlen "1409";
1	ENSEMBL114_rn	exon	42040082	42040191	1.29335752994179	+	.	gene_id "ENSRNOG00000064160"; transcript_id "ENSRNOG00000064160_tx_7"; exon_id "1_42040082_42040191_+"; exonnum "5"; txlen "1222";
1	ENSEMBL114_rn	exon	42040082	42040191	1.13839943212707	+	.	gene_id "ENSRNOG00000064160"; transcript_id "ENSRNOG00000064160_tx_8"; exon_id "1_42040082_42040191_+"; exonnum "6"; txlen "1458";
1	ENSEMBL114_rn	exon	42040082	42040191	1.01545072524212	+	.	gene_id "ENSRNOG00000064160"; transcript_id "ENSRNOG00000064160_tx_9"; exon_id "1_42040082_42040191_+"; exonnum "7"; txlen "1645";
1	ensembl	exon	42041284	42041470	0	+	.	gene_id "ENSRNOG00000064160"; gene_version "2"; transcript_id "ENSRNOT00000129356"; transcript_version "1"; exon_number "7"; gene_name "LOC120100091"; gene_source "ensembl"; gene_biotype "lncRNA"; transcript_name "LOC120100091-201"; transcript_source "ensembl"; transcript_biotype "lncRNA"; exon_id "ENSRNOE00000694291"; exon_version "1"; tag "Ensembl_canonical";
1	ENSEMBL114_rn	exon	42041284	42041470	17.6375530798427	+	.	gene_id "ENSRNOG00000064160"; transcript_id "ENSRNOG00000064160_tx_1"; exon_id "1_42041284_42041470_+"; exonnum "8"; txlen "1832";
1	ENSEMBL114_rn	exon	42041284	42041470	0.800250339278044	+	.	gene_id "ENSRNOG00000064160"; transcript_id "ENSRNOG00000064160_tx_10"; exon_id "1_42041284_42041470_+"; exonnum "7"; txlen "1594";
1	ENSEMBL114_rn	exon	42041284	42041470	0.633254925646269	+	.	gene_id "ENSRNOG00000064160"; transcript_id "ENSRNOG00000064160_tx_12"; exon_id "1_42041284_42041470_+"; exonnum "6"; txlen "1358";
1	ENSEMBL114_rn	exon	42041284	42041470	4.04167773811939	+	.	gene_id "ENSRNOG00000064160"; transcript_id "ENSRNOG00000064160_tx_2"; exon_id "1_42041284_42041470_+"; exonnum "9"; txlen "1927";
1	ENSEMBL114_rn	exon	42041284	42041470	3.67481623003195	+	.	gene_id "ENSRNOG00000064160"; transcript_id "ENSRNOG00000064160_tx_3"; exon_id "1_42041284_42041470_+"; exonnum "8"; txlen "1781";
1	ENSEMBL114_rn	exon	42041284	42041470	2.42038133620494	+	.	gene_id "ENSRNOG00000064160"; transcript_id "ENSRNOG00000064160_tx_4"; exon_id "1_42041284_42041470_+"; exonnum "9"; txlen "1876";
1	ENSEMBL114_rn	exon	42041284	42041470	1.56209280461712	+	.	gene_id "ENSRNOG00000064160"; transcript_id "ENSRNOG00000064160_tx_5"; exon_id "1_42041284_42041470_+"; exonnum "7"; txlen "1645";
1	ENSEMBL114_rn	exon	42041284	42041470	1.29335752994179	+	.	gene_id "ENSRNOG00000064160"; transcript_id "ENSRNOG00000064160_tx_6"; exon_id "1_42041284_42041470_+"; exonnum "6"; txlen "1409";
1	ensembl	exon	42044362	42044599	0	+	.	gene_id "ENSRNOG00000064160"; gene_version "2"; transcript_id "ENSRNOT00000129356"; transcript_version "1"; exon_number "8"; gene_name "LOC120100091"; gene_source "ensembl"; gene_biotype "lncRNA"; transcript_name "LOC120100091-201"; transcript_source "ensembl"; transcript_biotype "lncRNA"; exon_id "ENSRNOE00000684755"; exon_version "1"; tag "Ensembl_canonical";
1	ENSEMBL114_rn	exon	42044362	42044599	17.6375530798427	+	.	gene_id "ENSRNOG00000064160"; transcript_id "ENSRNOG00000064160_tx_1"; exon_id "1_42044362_42044599_+"; exonnum "9"; txlen "1832";
1	ENSEMBL114_rn	exon	42044362	42044599	0.800250339278044	+	.	gene_id "ENSRNOG00000064160"; transcript_id "ENSRNOG00000064160_tx_10"; exon_id "1_42044362_42044599_+"; exonnum "8"; txlen "1594";
1	ENSEMBL114_rn	exon	42044362	42044599	0.800250339278044	+	.	gene_id "ENSRNOG00000064160"; transcript_id "ENSRNOG00000064160_tx_11"; exon_id "1_42044362_42044599_+"; exonnum "7"; txlen "1407";
1	ENSEMBL114_rn	exon	42044362	42044599	0.633254925646269	+	.	gene_id "ENSRNOG00000064160"; transcript_id "ENSRNOG00000064160_tx_12"; exon_id "1_42044362_42044599_+"; exonnum "7"; txlen "1358";
1	ENSEMBL114_rn	exon	42044362	42044599	0.633254925646269	+	.	gene_id "ENSRNOG00000064160"; transcript_id "ENSRNOG00000064160_tx_13"; exon_id "1_42044362_42044599_+"; exonnum "6"; txlen "1171";
1	ENSEMBL114_rn	exon	42044362	42044599	4.04167773811939	+	.	gene_id "ENSRNOG00000064160"; transcript_id "ENSRNOG00000064160_tx_2"; exon_id "1_42044362_42044599_+"; exonnum "10"; txlen "1927";
1	ENSEMBL114_rn	exon	42044362	42044599	3.67481623003195	+	.	gene_id "ENSRNOG00000064160"; transcript_id "ENSRNOG00000064160_tx_3"; exon_id "1_42044362_42044599_+"; exonnum "9"; txlen "1781";
1	ENSEMBL114_rn	exon	42044362	42044599	2.42038133620494	+	.	gene_id "ENSRNOG00000064160"; transcript_id "ENSRNOG00000064160_tx_4"; exon_id "1_42044362_42044599_+"; exonnum "10"; txlen "1876";
1	ENSEMBL114_rn	exon	42044362	42044599	1.56209280461712	+	.	gene_id "ENSRNOG00000064160"; transcript_id "ENSRNOG00000064160_tx_5"; exon_id "1_42044362_42044599_+"; exonnum "8"; txlen "1645";
1	ENSEMBL114_rn	exon	42044362	42044599	1.29335752994179	+	.	gene_id "ENSRNOG00000064160"; transcript_id "ENSRNOG00000064160_tx_6"; exon_id "1_42044362_42044599_+"; exonnum "7"; txlen "1409";
1	ENSEMBL114_rn	exon	42044362	42044599	1.29335752994179	+	.	gene_id "ENSRNOG00000064160"; transcript_id "ENSRNOG00000064160_tx_7"; exon_id "1_42044362_42044599_+"; exonnum "6"; txlen "1222";
1	ENSEMBL114_rn	exon	42044362	42044599	1.13839943212707	+	.	gene_id "ENSRNOG00000064160"; transcript_id "ENSRNOG00000064160_tx_8"; exon_id "1_42044362_42044599_+"; exonnum "7"; txlen "1458";
1	ENSEMBL114_rn	exon	42044362	42044599	1.01545072524212	+	.	gene_id "ENSRNOG00000064160"; transcript_id "ENSRNOG00000064160_tx_9"; exon_id "1_42044362_42044599_+"; exonnum "8"; txlen "1645";
1	ensembl	exon	42045377	42045570	0	+	.	gene_id "ENSRNOG00000064160"; gene_version "2"; transcript_id "ENSRNOT00000129356"; transcript_version "1"; exon_number "9"; gene_name "LOC120100091"; gene_source "ensembl"; gene_biotype "lncRNA"; transcript_name "LOC120100091-201"; transcript_source "ensembl"; transcript_biotype "lncRNA"; exon_id "ENSRNOE00000674734"; exon_version "1"; tag "Ensembl_canonical";
1	ENSEMBL114_rn	exon	42045377	42045570	17.6375530798427	+	.	gene_id "ENSRNOG00000064160"; transcript_id "ENSRNOG00000064160_tx_1"; exon_id "1_42045377_42045570_+"; exonnum "10"; txlen "1832";
1	ENSEMBL114_rn	exon	42045377	42045570	0.800250339278044	+	.	gene_id "ENSRNOG00000064160"; transcript_id "ENSRNOG00000064160_tx_10"; exon_id "1_42045377_42045570_+"; exonnum "9"; txlen "1594";
1	ENSEMBL114_rn	exon	42045377	42045570	0.800250339278044	+	.	gene_id "ENSRNOG00000064160"; transcript_id "ENSRNOG00000064160_tx_11"; exon_id "1_42045377_42045570_+"; exonnum "8"; txlen "1407";
1	ENSEMBL114_rn	exon	42045377	42045570	0.633254925646269	+	.	gene_id "ENSRNOG00000064160"; transcript_id "ENSRNOG00000064160_tx_12"; exon_id "1_42045377_42045570_+"; exonnum "8"; txlen "1358";
1	ENSEMBL114_rn	exon	42045377	42045570	0.633254925646269	+	.	gene_id "ENSRNOG00000064160"; transcript_id "ENSRNOG00000064160_tx_13"; exon_id "1_42045377_42045570_+"; exonnum "7"; txlen "1171";
1	ENSEMBL114_rn	exon	42045377	42045570	4.04167773811939	+	.	gene_id "ENSRNOG00000064160"; transcript_id "ENSRNOG00000064160_tx_2"; exon_id "1_42045377_42045570_+"; exonnum "11"; txlen "1927";
1	ENSEMBL114_rn	exon	42045377	42045570	3.67481623003195	+	.	gene_id "ENSRNOG00000064160"; transcript_id "ENSRNOG00000064160_tx_3"; exon_id "1_42045377_42045570_+"; exonnum "10"; txlen "1781";
1	ENSEMBL114_rn	exon	42045377	42045570	2.42038133620494	+	.	gene_id "ENSRNOG00000064160"; transcript_id "ENSRNOG00000064160_tx_4"; exon_id "1_42045377_42045570_+"; exonnum "11"; txlen "1876";
1	ENSEMBL114_rn	exon	42045377	42045570	1.56209280461712	+	.	gene_id "ENSRNOG00000064160"; transcript_id "ENSRNOG00000064160_tx_5"; exon_id "1_42045377_42045570_+"; exonnum "9"; txlen "1645";
1	ENSEMBL114_rn	exon	42045377	42045570	1.29335752994179	+	.	gene_id "ENSRNOG00000064160"; transcript_id "ENSRNOG00000064160_tx_6"; exon_id "1_42045377_42045570_+"; exonnum "8"; txlen "1409";
1	ENSEMBL114_rn	exon	42045377	42045570	1.29335752994179	+	.	gene_id "ENSRNOG00000064160"; transcript_id "ENSRNOG00000064160_tx_7"; exon_id "1_42045377_42045570_+"; exonnum "7"; txlen "1222";
1	ENSEMBL114_rn	exon	42045377	42045570	1.13839943212707	+	.	gene_id "ENSRNOG00000064160"; transcript_id "ENSRNOG00000064160_tx_8"; exon_id "1_42045377_42045570_+"; exonnum "8"; txlen "1458";
1	ENSEMBL114_rn	exon	42045377	42045570	1.01545072524212	+	.	gene_id "ENSRNOG00000064160"; transcript_id "ENSRNOG00000064160_tx_9"; exon_id "1_42045377_42045570_+"; exonnum "9"; txlen "1645";
1	ensembl	exon	42085537	42085653	0	+	.	gene_id "ENSRNOG00000081203"; gene_version "1"; transcript_id "ENSRNOT00000128849"; transcript_version "1"; exon_number "1"; gene_source "ensembl"; gene_biotype "lncRNA"; transcript_source "ensembl"; transcript_biotype "lncRNA"; exon_id "ENSRNOE00000819167"; exon_version "1"; tag "Ensembl_canonical";
1	ENSEMBL114_rn	exon	42085537	42085653	0.465696157628146	+	.	gene_id "ENSRNOG00000081203"; transcript_id "ENSRNOG00000081203_tx_1"; exon_id "1_42085537_42085653_+"; exonnum "1"; txlen "2671";
1	ENSEMBL114_rn	exon	42085537	42085653	0.276440571416163	+	.	gene_id "ENSRNOG00000081203"; transcript_id "ENSRNOG00000081203_tx_3"; exon_id "1_42085537_42085653_+"; exonnum "1"; txlen "1867";
1	ENSEMBL114_rn	exon	42085537	42085653	0.262330715179674	+	.	gene_id "ENSRNOG00000081203"; transcript_id "ENSRNOG00000081203_tx_4"; exon_id "1_42085537_42085653_+"; exonnum "1"; txlen "858";
1	ENSEMBL114_rn	exon	42085537	42085653	0.251643656733002	+	.	gene_id "ENSRNOG00000081203"; transcript_id "ENSRNOG00000081203_tx_5"; exon_id "1_42085537_42085653_+"; exonnum "1"; txlen "3680";
1	ensembl	gene	42085537	42091735	0	+	.	gene_id "ENSRNOG00000081203"; gene_version "1"; gene_source "ensembl"; gene_biotype "lncRNA";
1	ensembl	transcript	42085537	42091735	0	+	.	gene_id "ENSRNOG00000081203"; gene_version "1"; transcript_id "ENSRNOT00000128849"; transcript_version "1"; gene_source "ensembl"; gene_biotype "lncRNA"; transcript_source "ensembl"; transcript_biotype "lncRNA"; tag "Ensembl_canonical";
1	sraer114_mid	exon	42086014	42087289	0.276440571416163	+	.	gene_id "ENSRNOG00000081203"; transcript_id "ENSRNOG00000081203_tx_3"; exon_id "1_42086014_42087289_+"; exonnum "2"; txlen "1867";
1	sraer114_mid	exon	42086014	42087289	0.251643656733002	+	.	gene_id "ENSRNOG00000081203"; transcript_id "ENSRNOG00000081203_tx_5"; exon_id "1_42086014_42087289_+"; exonnum "2"; txlen "3680";
1	ensembl	exon	42087023	42087289	0	+	.	gene_id "ENSRNOG00000081203"; gene_version "1"; transcript_id "ENSRNOT00000128849"; transcript_version "1"; exon_number "2"; gene_source "ensembl"; gene_biotype "lncRNA"; transcript_source "ensembl"; transcript_biotype "lncRNA"; exon_id "ENSRNOE00000616491"; exon_version "2"; tag "Ensembl_canonical";
1	ENSEMBL114_rn	exon	42087023	42087289	0.465696157628146	+	.	gene_id "ENSRNOG00000081203"; transcript_id "ENSRNOG00000081203_tx_1"; exon_id "1_42087023_42087289_+"; exonnum "2"; txlen "2671";
1	ENSEMBL114_rn	exon	42087023	42087289	0.262330715179674	+	.	gene_id "ENSRNOG00000081203"; transcript_id "ENSRNOG00000081203_tx_4"; exon_id "1_42087023_42087289_+"; exonnum "2"; txlen "858";
1	ensembl	exon	42087160	42087289	0	+	.	gene_id "ENSRNOG00000081203"; gene_version "1"; transcript_id "ENSRNOT00000141954"; transcript_version "1"; exon_number "1"; gene_source "ensembl"; gene_biotype "lncRNA"; transcript_source "ensembl"; transcript_biotype "lncRNA"; exon_id "ENSRNOE00000688195"; exon_version "1";
1	ensembl	transcript	42087160	42091735	0	+	.	gene_id "ENSRNOG00000081203"; gene_version "1"; transcript_id "ENSRNOT00000141954"; transcript_version "1"; gene_source "ensembl"; gene_biotype "lncRNA"; transcript_source "ensembl"; transcript_biotype "lncRNA";
1	sraer114_mid	exon	42088092	42088256	0.276440571416163	+	.	gene_id "ENSRNOG00000081203"; transcript_id "ENSRNOG00000081203_tx_3"; exon_id "1_42088092_42088256_+"; exonnum "3"; txlen "1867";
1	sraer114_mid	exon	42088092	42088256	0.262330715179674	+	.	gene_id "ENSRNOG00000081203"; transcript_id "ENSRNOG00000081203_tx_4"; exon_id "1_42088092_42088256_+"; exonnum "3"; txlen "858";
1	sraer114_ss	exon	42088621	42088929	0.276440571416163	+	.	gene_id "ENSRNOG00000081203"; transcript_id "ENSRNOG00000081203_tx_3"; exon_id "1_42088621_42088929_+"; exonnum "4"; txlen "1867";
1	sraer114_ss	exon	42088621	42088929	0.262330715179674	+	.	gene_id "ENSRNOG00000081203"; transcript_id "ENSRNOG00000081203_tx_4"; exon_id "1_42088621_42088929_+"; exonnum "4"; txlen "858";
1	sraer114_es	exon	42090567	42090793	0.318979677299915	+	.	gene_id "ENSRNOG00000081203"; transcript_id "ENSRNOG00000081203_tx_2"; exon_id "1_42090567_42090793_+"; exonnum "1"; txlen "2514";
1	ensembl	exon	42090660	42090754	0	+	.	gene_id "ENSRNOG00000081203"; gene_version "1"; transcript_id "ENSRNOT00000141954"; transcript_version "1"; exon_number "2"; gene_source "ensembl"; gene_biotype "lncRNA"; transcript_source "ensembl"; transcript_biotype "lncRNA"; exon_id "ENSRNOE00000709651"; exon_version "1";
1	ENSEMBL114_rn	exon	42090660	42090754	0.187203303793271	+	.	gene_id "ENSRNOG00000081203"; transcript_id "ENSRNOG00000081203_tx_6"; exon_id "1_42090660_42090754_+"; exonnum "1"; txlen "2382";
1	ensembl	exon	42091109	42091735	0	+	.	gene_id "ENSRNOG00000081203"; gene_version "1"; transcript_id "ENSRNOT00000128849"; transcript_version "1"; exon_number "3"; gene_source "ensembl"; gene_biotype "lncRNA"; transcript_source "ensembl"; transcript_biotype "lncRNA"; exon_id "ENSRNOE00000722162"; exon_version "1"; tag "Ensembl_canonical";
1	ensembl	exon	42091109	42091735	0	+	.	gene_id "ENSRNOG00000081203"; gene_version "1"; transcript_id "ENSRNOT00000141954"; transcript_version "1"; exon_number "3"; gene_source "ensembl"; gene_biotype "lncRNA"; transcript_source "ensembl"; transcript_biotype "lncRNA"; exon_id "ENSRNOE00000722162"; exon_version "1";
1	sraer114_mid	exon	42091109	42092457	0.465696157628146	+	.	gene_id "ENSRNOG00000081203"; transcript_id "ENSRNOG00000081203_tx_1"; exon_id "1_42091109_42092457_+"; exonnum "3"; txlen "2671";
1	sraer114_mid	exon	42091109	42092457	0.318979677299915	+	.	gene_id "ENSRNOG00000081203"; transcript_id "ENSRNOG00000081203_tx_2"; exon_id "1_42091109_42092457_+"; exonnum "2"; txlen "2514";
1	sraer114_mid	exon	42091109	42092457	0.251643656733002	+	.	gene_id "ENSRNOG00000081203"; transcript_id "ENSRNOG00000081203_tx_5"; exon_id "1_42091109_42092457_+"; exonnum "3"; txlen "3680";
1	sraer114_mid	exon	42091109	42092457	0.187203303793271	+	.	gene_id "ENSRNOG00000081203"; transcript_id "ENSRNOG00000081203_tx_6"; exon_id "1_42091109_42092457_+"; exonnum "2"; txlen "2382";
1	sraer114_ss	exon	42095061	42095998	0.465696157628146	+	.	gene_id "ENSRNOG00000081203"; transcript_id "ENSRNOG00000081203_tx_1"; exon_id "1_42095061_42095998_+"; exonnum "4"; txlen "2671";
1	sraer114_ss	exon	42095061	42095998	0.318979677299915	+	.	gene_id "ENSRNOG00000081203"; transcript_id "ENSRNOG00000081203_tx_2"; exon_id "1_42095061_42095998_+"; exonnum "3"; txlen "2514";
1	sraer114_ss	exon	42095061	42095998	0.251643656733002	+	.	gene_id "ENSRNOG00000081203"; transcript_id "ENSRNOG00000081203_tx_5"; exon_id "1_42095061_42095998_+"; exonnum "4"; txlen "3680";
1	sraer114_ss	exon	42095061	42095998	0.187203303793271	+	.	gene_id "ENSRNOG00000081203"; transcript_id "ENSRNOG00000081203_tx_6"; exon_id "1_42095061_42095998_+"; exonnum "3"; txlen "2382";
1	sraer114_es	exon	42123039	42123147	0.430629774405826	+	.	gene_id "sraer114_gene_18611"; transcript_id "sraer114_gene_18611_tx_1"; exon_id "1_42123039_42123147_+"; exonnum "1"; txlen "802";
1	sraer114_es	exon	42123039	42123147	0.239751876188409	+	.	gene_id "sraer114_gene_18611"; transcript_id "sraer114_gene_18611_tx_2"; exon_id "1_42123039_42123147_+"; exonnum "1"; txlen "862";
1	sraer114_mid	exon	42123372	42123468	0.430629774405826	+	.	gene_id "sraer114_gene_18611"; transcript_id "sraer114_gene_18611_tx_1"; exon_id "1_42123372_42123468_+"; exonnum "2"; txlen "802";
1	sraer114_mid	exon	42123372	42123468	0.239751876188409	+	.	gene_id "sraer114_gene_18611"; transcript_id "sraer114_gene_18611_tx_2"; exon_id "1_42123372_42123468_+"; exonnum "2"; txlen "862";
1	sraer114_mid	exon	42123765	42123890	0.430629774405826	+	.	gene_id "sraer114_gene_18611"; transcript_id "sraer114_gene_18611_tx_1"; exon_id "1_42123765_42123890_+"; exonnum "3"; txlen "802";
1	sraer114_mid	exon	42123765	42123890	0.239751876188409	+	.	gene_id "sraer114_gene_18611"; transcript_id "sraer114_gene_18611_tx_2"; exon_id "1_42123765_42123890_+"; exonnum "3"; txlen "862";
1	sraer114_mid	exon	42126882	42126941	0.239751876188409	+	.	gene_id "sraer114_gene_18611"; transcript_id "sraer114_gene_18611_tx_2"; exon_id "1_42126882_42126941_+"; exonnum "4"; txlen "862";
1	sraer114_mid	exon	42128279	42128398	0.430629774405826	+	.	gene_id "sraer114_gene_18611"; transcript_id "sraer114_gene_18611_tx_1"; exon_id "1_42128279_42128398_+"; exonnum "4"; txlen "802";
1	sraer114_mid	exon	42128279	42128398	0.239751876188409	+	.	gene_id "sraer114_gene_18611"; transcript_id "sraer114_gene_18611_tx_2"; exon_id "1_42128279_42128398_+"; exonnum "5"; txlen "862";
1	sraer114_ss	exon	42128627	42128976	0.430629774405826	+	.	gene_id "sraer114_gene_18611"; transcript_id "sraer114_gene_18611_tx_1"; exon_id "1_42128627_42128976_+"; exonnum "5"; txlen "802";
1	sraer114_ss	exon	42128627	42128976	0.239751876188409	+	.	gene_id "sraer114_gene_18611"; transcript_id "sraer114_gene_18611_tx_2"; exon_id "1_42128627_42128976_+"; exonnum "6"; txlen "862";
1	ensembl	five_prime_utr	42179523	42180126	0	+	.	gene_id "ENSRNOG00000016368"; gene_version "6"; transcript_id "ENSRNOT00000142539"; transcript_version "1"; gene_name "Ppp1r14c"; gene_source "ensembl"; gene_biotype "protein_coding"; transcript_name "Ppp1r14c-204"; transcript_source "ensembl"; transcript_biotype "protein_coding";
1	ensembl	five_prime_utr	42179523	42180126	0	+	.	gene_id "ENSRNOG00000016368"; gene_version "6"; transcript_id "ENSRNOT00000110642"; transcript_version "2"; gene_name "Ppp1r14c"; gene_source "ensembl"; gene_biotype "protein_coding"; transcript_name "Ppp1r14c-202"; transcript_source "ensembl"; transcript_biotype "protein_coding";
1	ensembl	five_prime_utr	42179523	42180126	0	+	.	gene_id "ENSRNOG00000016368"; gene_version "6"; transcript_id "ENSRNOT00000022046"; transcript_version "5"; gene_name "Ppp1r14c"; gene_source "ensembl"; gene_biotype "protein_coding"; transcript_name "Ppp1r14c-201"; transcript_source "ensembl"; transcript_biotype "protein_coding";
1	ensembl	five_prime_utr	42179523	42180126	0	+	.	gene_id "ENSRNOG00000016368"; gene_version "6"; transcript_id "ENSRNOT00000168146"; transcript_version "1"; gene_name "Ppp1r14c"; gene_source "ensembl"; gene_biotype "protein_coding"; transcript_name "Ppp1r14c-207"; transcript_source "ensembl"; transcript_biotype "protein_coding";
1	ensembl	five_prime_utr	42179523	42180126	0	+	.	gene_id "ENSRNOG00000016368"; gene_version "6"; transcript_id "ENSRNOT00000168137"; transcript_version "1"; gene_name "Ppp1r14c"; gene_source "ensembl"; gene_biotype "protein_coding"; transcript_name "Ppp1r14c-206"; transcript_source "ensembl"; transcript_biotype "protein_coding";
1	ensembl	exon	42179523	42180429	0	+	.	gene_id "ENSRNOG00000016368"; gene_version "6"; transcript_id "ENSRNOT00000142539"; transcript_version "1"; exon_number "1"; gene_name "Ppp1r14c"; gene_source "ensembl"; gene_biotype "protein_coding"; transcript_name "Ppp1r14c-204"; transcript_source "ensembl"; transcript_biotype "protein_coding"; exon_id "ENSRNOE00000156929"; exon_version "3";
1	ensembl	exon	42179523	42180429	0	+	.	gene_id "ENSRNOG00000016368"; gene_version "6"; transcript_id "ENSRNOT00000110642"; transcript_version "2"; exon_number "1"; gene_name "Ppp1r14c"; gene_source "ensembl"; gene_biotype "protein_coding"; transcript_name "Ppp1r14c-202"; transcript_source "ensembl"; transcript_biotype "protein_coding"; exon_id "ENSRNOE00000156929"; exon_version "3";
1	ensembl	exon	42179523	42180429	0	+	.	gene_id "ENSRNOG00000016368"; gene_version "6"; transcript_id "ENSRNOT00000022046"; transcript_version "5"; exon_number "1"; gene_name "Ppp1r14c"; gene_source "ensembl"; gene_biotype "protein_coding"; transcript_name "Ppp1r14c-201"; transcript_source "ensembl"; transcript_biotype "protein_coding"; exon_id "ENSRNOE00000156929"; exon_version "3";
1	ensembl	exon	42179523	42180429	0	+	.	gene_id "ENSRNOG00000016368"; gene_version "6"; transcript_id "ENSRNOT00000168146"; transcript_version "1"; exon_number "1"; gene_name "Ppp1r14c"; gene_source "ensembl"; gene_biotype "protein_coding"; transcript_name "Ppp1r14c-207"; transcript_source "ensembl"; transcript_biotype "protein_coding"; exon_id "ENSRNOE00000156929"; exon_version "3";
1	ensembl	exon	42179523	42180429	0	+	.	gene_id "ENSRNOG00000016368"; gene_version "6"; transcript_id "ENSRNOT00000168137"; transcript_version "1"; exon_number "1"; gene_name "Ppp1r14c"; gene_source "ensembl"; gene_biotype "protein_coding"; transcript_name "Ppp1r14c-206"; transcript_source "ensembl"; transcript_biotype "protein_coding"; exon_id "ENSRNOE00000156929"; exon_version "3";
1	ensembl	transcript	42179523	42282856	0	+	.	gene_id "ENSRNOG00000016368"; gene_version "6"; transcript_id "ENSRNOT00000142539"; transcript_version "1"; gene_name "Ppp1r14c"; gene_source "ensembl"; gene_biotype "protein_coding"; transcript_name "Ppp1r14c-204"; transcript_source "ensembl"; transcript_biotype "protein_coding";
1	ensembl	transcript	42179523	42291386	0	+	.	gene_id "ENSRNOG00000016368"; gene_version "6"; transcript_id "ENSRNOT00000110642"; transcript_version "2"; gene_name "Ppp1r14c"; gene_source "ensembl"; gene_biotype "protein_coding"; transcript_name "Ppp1r14c-202"; transcript_source "ensembl"; transcript_biotype "protein_coding";
1	ensembl	transcript	42179523	42293057	0	+	.	gene_id "ENSRNOG00000016368"; gene_version "6"; transcript_id "ENSRNOT00000022046"; transcript_version "5"; gene_name "Ppp1r14c"; gene_source "ensembl"; gene_biotype "protein_coding"; transcript_name "Ppp1r14c-201"; transcript_source "ensembl"; transcript_biotype "protein_coding";
1	ensembl	transcript	42179523	42358668	0	+	.	gene_id "ENSRNOG00000016368"; gene_version "6"; transcript_id "ENSRNOT00000168146"; transcript_version "1"; gene_name "Ppp1r14c"; gene_source "ensembl"; gene_biotype "protein_coding"; transcript_name "Ppp1r14c-207"; transcript_source "ensembl"; transcript_biotype "protein_coding";
1	ensembl	gene	42179523	42376419	0	+	.	gene_id "ENSRNOG00000016368"; gene_version "6"; gene_name "Ppp1r14c"; gene_source "ensembl"; gene_biotype "protein_coding";
1	ensembl	transcript	42179523	42376419	0	+	.	gene_id "ENSRNOG00000016368"; gene_version "6"; transcript_id "ENSRNOT00000168137"; transcript_version "1"; gene_name "Ppp1r14c"; gene_source "ensembl"; gene_biotype "protein_coding"; transcript_name "Ppp1r14c-206"; transcript_source "ensembl"; transcript_biotype "protein_coding";
1	ensembl	five_prime_utr	42179928	42180126	0	+	.	gene_id "ENSRNOG00000016368"; gene_version "6"; transcript_id "ENSRNOT00000130392"; transcript_version "1"; gene_name "Ppp1r14c"; gene_source "ensembl"; gene_biotype "protein_coding"; transcript_name "Ppp1r14c-203"; transcript_source "ensembl"; transcript_biotype "protein_coding";
1	ensembl	five_prime_utr	42179928	42180126	0	+	.	gene_id "ENSRNOG00000016368"; gene_version "6"; transcript_id "ENSRNOT00000148631"; transcript_version "1"; gene_name "Ppp1r14c"; gene_source "ensembl"; gene_biotype "protein_coding"; transcript_name "Ppp1r14c-205"; transcript_source "ensembl"; transcript_biotype "protein_coding"; tag "Ensembl_canonical";
1	ensembl	exon	42179928	42180429	0	+	.	gene_id "ENSRNOG00000016368"; gene_version "6"; transcript_id "ENSRNOT00000130392"; transcript_version "1"; exon_number "1"; gene_name "Ppp1r14c"; gene_source "ensembl"; gene_biotype "protein_coding"; transcript_name "Ppp1r14c-203"; transcript_source "ensembl"; transcript_biotype "protein_coding"; exon_id "ENSRNOE00000728692"; exon_version "1";
1	ensembl	exon	42179928	42180429	0	+	.	gene_id "ENSRNOG00000016368"; gene_version "6"; transcript_id "ENSRNOT00000148631"; transcript_version "1"; exon_number "1"; gene_name "Ppp1r14c"; gene_source "ensembl"; gene_biotype "protein_coding"; transcript_name "Ppp1r14c-205"; transcript_source "ensembl"; transcript_biotype "protein_coding"; exon_id "ENSRNOE00000728692"; exon_version "1"; tag "Ensembl_canonical";
1	ensembl	transcript	42179928	42292387	0	+	.	gene_id "ENSRNOG00000016368"; gene_version "6"; transcript_id "ENSRNOT00000130392"; transcript_version "1"; gene_name "Ppp1r14c"; gene_source "ensembl"; gene_biotype "protein_coding"; transcript_name "Ppp1r14c-203"; transcript_source "ensembl"; transcript_biotype "protein_coding";
1	ensembl	transcript	42179928	42293057	0	+	.	gene_id "ENSRNOG00000016368"; gene_version "6"; transcript_id "ENSRNOT00000148631"; transcript_version "1"; gene_name "Ppp1r14c"; gene_source "ensembl"; gene_biotype "protein_coding"; transcript_name "Ppp1r14c-205"; transcript_source "ensembl"; transcript_biotype "protein_coding"; tag "Ensembl_canonical";
1	ensembl	start_codon	42180127	42180129	0	+	0	gene_id "ENSRNOG00000016368"; gene_version "6"; transcript_id "ENSRNOT00000142539"; transcript_version "1"; exon_number "1"; gene_name "Ppp1r14c"; gene_source "ensembl"; gene_biotype "protein_coding"; transcript_name "Ppp1r14c-204"; transcript_source "ensembl"; transcript_biotype "protein_coding";
1	ensembl	start_codon	42180127	42180129	0	+	0	gene_id "ENSRNOG00000016368"; gene_version "6"; transcript_id "ENSRNOT00000110642"; transcript_version "2"; exon_number "1"; gene_name "Ppp1r14c"; gene_source "ensembl"; gene_biotype "protein_coding"; transcript_name "Ppp1r14c-202"; transcript_source "ensembl"; transcript_biotype "protein_coding";
1	ensembl	start_codon	42180127	42180129	0	+	0	gene_id "ENSRNOG00000016368"; gene_version "6"; transcript_id "ENSRNOT00000130392"; transcript_version "1"; exon_number "1"; gene_name "Ppp1r14c"; gene_source "ensembl"; gene_biotype "protein_coding"; transcript_name "Ppp1r14c-203"; transcript_source "ensembl"; transcript_biotype "protein_coding";
1	ensembl	start_codon	42180127	42180129	0	+	0	gene_id "ENSRNOG00000016368"; gene_version "6"; transcript_id "ENSRNOT00000148631"; transcript_version "1"; exon_number "1"; gene_name "Ppp1r14c"; gene_source "ensembl"; gene_biotype "protein_coding"; transcript_name "Ppp1r14c-205"; transcript_source "ensembl"; transcript_biotype "protein_coding"; tag "Ensembl_canonical";
1	ensembl	start_codon	42180127	42180129	0	+	0	gene_id "ENSRNOG00000016368"; gene_version "6"; transcript_id "ENSRNOT00000022046"; transcript_version "5"; exon_number "1"; gene_name "Ppp1r14c"; gene_source "ensembl"; gene_biotype "protein_coding"; transcript_name "Ppp1r14c-201"; transcript_source "ensembl"; transcript_biotype "protein_coding";
1	ensembl	start_codon	42180127	42180129	0	+	0	gene_id "ENSRNOG00000016368"; gene_version "6"; transcript_id "ENSRNOT00000168146"; transcript_version "1"; exon_number "1"; gene_name "Ppp1r14c"; gene_source "ensembl"; gene_biotype "protein_coding"; transcript_name "Ppp1r14c-207"; transcript_source "ensembl"; transcript_biotype "protein_coding";
1	ensembl	start_codon	42180127	42180129	0	+	0	gene_id "ENSRNOG00000016368"; gene_version "6"; transcript_id "ENSRNOT00000168137"; transcript_version "1"; exon_number "1"; gene_name "Ppp1r14c"; gene_source "ensembl"; gene_biotype "protein_coding"; transcript_name "Ppp1r14c-206"; transcript_source "ensembl"; transcript_biotype "protein_coding";
1	ensembl	CDS	42180127	42180429	0	+	0	gene_id "ENSRNOG00000016368"; gene_version "6"; transcript_id "ENSRNOT00000142539"; transcript_version "1"; exon_number "1"; gene_name "Ppp1r14c"; gene_source "ensembl"; gene_biotype "protein_coding"; transcript_name "Ppp1r14c-204"; transcript_source "ensembl"; transcript_biotype "protein_coding"; protein_id "ENSRNOP00000106125"; protein_version "1";
1	ensembl	CDS	42180127	42180429	0	+	0	gene_id "ENSRNOG00000016368"; gene_version "6"; transcript_id "ENSRNOT00000110642"; transcript_version "2"; exon_number "1"; gene_name "Ppp1r14c"; gene_source "ensembl"; gene_biotype "protein_coding"; transcript_name "Ppp1r14c-202"; transcript_source "ensembl"; transcript_biotype "protein_coding"; protein_id "ENSRNOP00000092971"; protein_version "2";
1	ensembl	CDS	42180127	42180429	0	+	0	gene_id "ENSRNOG00000016368"; gene_version "6"; transcript_id "ENSRNOT00000130392"; transcript_version "1"; exon_number "1"; gene_name "Ppp1r14c"; gene_source "ensembl"; gene_biotype "protein_coding"; transcript_name "Ppp1r14c-203"; transcript_source "ensembl"; transcript_biotype "protein_coding"; protein_id "ENSRNOP00000108149"; protein_version "1";
1	ensembl	CDS	42180127	42180429	0	+	0	gene_id "ENSRNOG00000016368"; gene_version "6"; transcript_id "ENSRNOT00000148631"; transcript_version "1"; exon_number "1"; gene_name "Ppp1r14c"; gene_source "ensembl"; gene_biotype "protein_coding"; transcript_name "Ppp1r14c-205"; transcript_source "ensembl"; transcript_biotype "protein_coding"; protein_id "ENSRNOP00000110233"; protein_version "1"; tag "Ensembl_canonical";
1	ensembl	CDS	42180127	42180429	0	+	0	gene_id "ENSRNOG00000016368"; gene_version "6"; transcript_id "ENSRNOT00000022046"; transcript_version "5"; exon_number "1"; gene_name "Ppp1r14c"; gene_source "ensembl"; gene_biotype "protein_coding"; transcript_name "Ppp1r14c-201"; transcript_source "ensembl"; transcript_biotype "protein_coding"; protein_id "ENSRNOP00000022046"; protein_version "2";
1	ensembl	CDS	42180127	42180429	0	+	0	gene_id "ENSRNOG00000016368"; gene_version "6"; transcript_id "ENSRNOT00000168146"; transcript_version "1"; exon_number "1"; gene_name "Ppp1r14c"; gene_source "ensembl"; gene_biotype "protein_coding"; transcript_name "Ppp1r14c-207"; transcript_source "ensembl"; transcript_biotype "protein_coding"; protein_id "ENSRNOP00000100870"; protein_version "1";
1	ensembl	CDS	42180127	42180429	0	+	0	gene_id "ENSRNOG00000016368"; gene_version "6"; transcript_id "ENSRNOT00000168137"; transcript_version "1"; exon_number "1"; gene_name "Ppp1r14c"; gene_source "ensembl"; gene_biotype "protein_coding"; transcript_name "Ppp1r14c-206"; transcript_source "ensembl"; transcript_biotype "protein_coding"; protein_id "ENSRNOP00000108829"; protein_version "1";
1	ensembl	exon	42211437	42211631	0	+	.	gene_id "ENSRNOG00000016368"; gene_version "6"; transcript_id "ENSRNOT00000148631"; transcript_version "1"; exon_number "2"; gene_name "Ppp1r14c"; gene_source "ensembl"; gene_biotype "protein_coding"; transcript_name "Ppp1r14c-205"; transcript_source "ensembl"; transcript_biotype "protein_coding"; exon_id "ENSRNOE00000673813"; exon_version "1"; tag "Ensembl_canonical";
1	ensembl	CDS	42211437	42211631	0	+	0	gene_id "ENSRNOG00000016368"; gene_version "6"; transcript_id "ENSRNOT00000148631"; transcript_version "1"; exon_number "2"; gene_name "Ppp1r14c"; gene_source "ensembl"; gene_biotype "protein_coding"; transcript_name "Ppp1r14c-205"; transcript_source "ensembl"; transcript_biotype "protein_coding"; protein_id "ENSRNOP00000110233"; protein_version "1"; tag "Ensembl_canonical";
1	ensembl	exon	42248208	42248291	0	+	.	gene_id "ENSRNOG00000016368"; gene_version "6"; transcript_id "ENSRNOT00000142539"; transcript_version "1"; exon_number "2"; gene_name "Ppp1r14c"; gene_source "ensembl"; gene_biotype "protein_coding"; transcript_name "Ppp1r14c-204"; transcript_source "ensembl"; transcript_biotype "protein_coding"; exon_id "ENSRNOE00000156139"; exon_version "1";
1	ensembl	CDS	42248208	42248291	0	+	0	gene_id "ENSRNOG00000016368"; gene_version "6"; transcript_id "ENSRNOT00000142539"; transcript_version "1"; exon_number "2"; gene_name "Ppp1r14c"; gene_source "ensembl"; gene_biotype "protein_coding"; transcript_name "Ppp1r14c-204"; transcript_source "ensembl"; transcript_biotype "protein_coding"; protein_id "ENSRNOP00000106125"; protein_version "1";
1	ensembl	exon	42248208	42248291	0	+	.	gene_id "ENSRNOG00000016368"; gene_version "6"; transcript_id "ENSRNOT00000110642"; transcript_version "2"; exon_number "2"; gene_name "Ppp1r14c"; gene_source "ensembl"; gene_biotype "protein_coding"; transcript_name "Ppp1r14c-202"; transcript_source "ensembl"; transcript_biotype "protein_coding"; exon_id "ENSRNOE00000156139"; exon_version "1";
1	ensembl	CDS	42248208	42248291	0	+	0	gene_id "ENSRNOG00000016368"; gene_version "6"; transcript_id "ENSRNOT00000110642"; transcript_version "2"; exon_number "2"; gene_name "Ppp1r14c"; gene_source "ensembl"; gene_biotype "protein_coding"; transcript_name "Ppp1r14c-202"; transcript_source "ensembl"; transcript_biotype "protein_coding"; protein_id "ENSRNOP00000092971"; protein_version "2";
1	ensembl	exon	42248208	42248291	0	+	.	gene_id "ENSRNOG00000016368"; gene_version "6"; transcript_id "ENSRNOT00000148631"; transcript_version "1"; exon_number "3"; gene_name "Ppp1r14c"; gene_source "ensembl"; gene_biotype "protein_coding"; transcript_name "Ppp1r14c-205"; transcript_source "ensembl"; transcript_biotype "protein_coding"; exon_id "ENSRNOE00000156139"; exon_version "1"; tag "Ensembl_canonical";
1	ensembl	CDS	42248208	42248291	0	+	0	gene_id "ENSRNOG00000016368"; gene_version "6"; transcript_id "ENSRNOT00000148631"; transcript_version "1"; exon_number "3"; gene_name "Ppp1r14c"; gene_source "ensembl"; gene_biotype "protein_coding"; transcript_name "Ppp1r14c-205"; transcript_source "ensembl"; transcript_biotype "protein_coding"; protein_id "ENSRNOP00000110233"; protein_version "1"; tag "Ensembl_canonical";
1	ensembl	exon	42248208	42248291	0	+	.	gene_id "ENSRNOG00000016368"; gene_version "6"; transcript_id "ENSRNOT00000022046"; transcript_version "5"; exon_number "2"; gene_name "Ppp1r14c"; gene_source "ensembl"; gene_biotype "protein_coding"; transcript_name "Ppp1r14c-201"; transcript_source "ensembl"; transcript_biotype "protein_coding"; exon_id "ENSRNOE00000156139"; exon_version "1";
1	ensembl	CDS	42248208	42248291	0	+	0	gene_id "ENSRNOG00000016368"; gene_version "6"; transcript_id "ENSRNOT00000022046"; transcript_version "5"; exon_number "2"; gene_name "Ppp1r14c"; gene_source "ensembl"; gene_biotype "protein_coding"; transcript_name "Ppp1r14c-201"; transcript_source "ensembl"; transcript_biotype "protein_coding"; protein_id "ENSRNOP00000022046"; protein_version "2";
1	ensembl	exon	42248208	42248291	0	+	.	gene_id "ENSRNOG00000016368"; gene_version "6"; transcript_id "ENSRNOT00000168146"; transcript_version "1"; exon_number "2"; gene_name "Ppp1r14c"; gene_source "ensembl"; gene_biotype "protein_coding"; transcript_name "Ppp1r14c-207"; transcript_source "ensembl"; transcript_biotype "protein_coding"; exon_id "ENSRNOE00000156139"; exon_version "1";
1	ensembl	CDS	42248208	42248291	0	+	0	gene_id "ENSRNOG00000016368"; gene_version "6"; transcript_id "ENSRNOT00000168146"; transcript_version "1"; exon_number "2"; gene_name "Ppp1r14c"; gene_source "ensembl"; gene_biotype "protein_coding"; transcript_name "Ppp1r14c-207"; transcript_source "ensembl"; transcript_biotype "protein_coding"; protein_id "ENSRNOP00000100870"; protein_version "1";
1	ensembl	exon	42248208	42248291	0	+	.	gene_id "ENSRNOG00000016368"; gene_version "6"; transcript_id "ENSRNOT00000168137"; transcript_version "1"; exon_number "2"; gene_name "Ppp1r14c"; gene_source "ensembl"; gene_biotype "protein_coding"; transcript_name "Ppp1r14c-206"; transcript_source "ensembl"; transcript_biotype "protein_coding"; exon_id "ENSRNOE00000156139"; exon_version "1";
1	ensembl	CDS	42248208	42248291	0	+	0	gene_id "ENSRNOG00000016368"; gene_version "6"; transcript_id "ENSRNOT00000168137"; transcript_version "1"; exon_number "2"; gene_name "Ppp1r14c"; gene_source "ensembl"; gene_biotype "protein_coding"; transcript_name "Ppp1r14c-206"; transcript_source "ensembl"; transcript_biotype "protein_coding"; protein_id "ENSRNOP00000108829"; protein_version "1";
1	ensembl	exon	42250376	42250408	0	+	.	gene_id "ENSRNOG00000016368"; gene_version "6"; transcript_id "ENSRNOT00000142539"; transcript_version "1"; exon_number "3"; gene_name "Ppp1r14c"; gene_source "ensembl"; gene_biotype "protein_coding"; transcript_name "Ppp1r14c-204"; transcript_source "ensembl"; transcript_biotype "protein_coding"; exon_id "ENSRNOE00000156250"; exon_version "1";
1	ensembl	CDS	42250376	42250408	0	+	0	gene_id "ENSRNOG00000016368"; gene_version "6"; transcript_id "ENSRNOT00000142539"; transcript_version "1"; exon_number "3"; gene_name "Ppp1r14c"; gene_source "ensembl"; gene_biotype "protein_coding"; transcript_name "Ppp1r14c-204"; transcript_source "ensembl"; transcript_biotype "protein_coding"; protein_id "ENSRNOP00000106125"; protein_version "1";
1	ensembl	exon	42250376	42250408	0	+	.	gene_id "ENSRNOG00000016368"; gene_version "6"; transcript_id "ENSRNOT00000148631"; transcript_version "1"; exon_number "4"; gene_name "Ppp1r14c"; gene_source "ensembl"; gene_biotype "protein_coding"; transcript_name "Ppp1r14c-205"; transcript_source "ensembl"; transcript_biotype "protein_coding"; exon_id "ENSRNOE00000156250"; exon_version "1"; tag "Ensembl_canonical";
1	ensembl	CDS	42250376	42250408	0	+	0	gene_id "ENSRNOG00000016368"; gene_version "6"; transcript_id "ENSRNOT00000148631"; transcript_version "1"; exon_number "4"; gene_name "Ppp1r14c"; gene_source "ensembl"; gene_biotype "protein_coding"; transcript_name "Ppp1r14c-205"; transcript_source "ensembl"; transcript_biotype "protein_coding"; protein_id "ENSRNOP00000110233"; protein_version "1"; tag "Ensembl_canonical";
1	ensembl	exon	42250376	42250408	0	+	.	gene_id "ENSRNOG00000016368"; gene_version "6"; transcript_id "ENSRNOT00000022046"; transcript_version "5"; exon_number "3"; gene_name "Ppp1r14c"; gene_source "ensembl"; gene_biotype "protein_coding"; transcript_name "Ppp1r14c-201"; transcript_source "ensembl"; transcript_biotype "protein_coding"; exon_id "ENSRNOE00000156250"; exon_version "1";
1	ensembl	CDS	42250376	42250408	0	+	0	gene_id "ENSRNOG00000016368"; gene_version "6"; transcript_id "ENSRNOT00000022046"; transcript_version "5"; exon_number "3"; gene_name "Ppp1r14c"; gene_source "ensembl"; gene_biotype "protein_coding"; transcript_name "Ppp1r14c-201"; transcript_source "ensembl"; transcript_biotype "protein_coding"; protein_id "ENSRNOP00000022046"; protein_version "2";
1	ensembl	exon	42250376	42250408	0	+	.	gene_id "ENSRNOG00000016368"; gene_version "6"; transcript_id "ENSRNOT00000168146"; transcript_version "1"; exon_number "3"; gene_name "Ppp1r14c"; gene_source "ensembl"; gene_biotype "protein_coding"; transcript_name "Ppp1r14c-207"; transcript_source "ensembl"; transcript_biotype "protein_coding"; exon_id "ENSRNOE00000156250"; exon_version "1";
1	ensembl	CDS	42250376	42250408	0	+	0	gene_id "ENSRNOG00000016368"; gene_version "6"; transcript_id "ENSRNOT00000168146"; transcript_version "1"; exon_number "3"; gene_name "Ppp1r14c"; gene_source "ensembl"; gene_biotype "protein_coding"; transcript_name "Ppp1r14c-207"; transcript_source "ensembl"; transcript_biotype "protein_coding"; protein_id "ENSRNOP00000100870"; protein_version "1";
1	ensembl	exon	42250376	42250408	0	+	.	gene_id "ENSRNOG00000016368"; gene_version "6"; transcript_id "ENSRNOT00000168137"; transcript_version "1"; exon_number "3"; gene_name "Ppp1r14c"; gene_source "ensembl"; gene_biotype "protein_coding"; transcript_name "Ppp1r14c-206"; transcript_source "ensembl"; transcript_biotype "protein_coding"; exon_id "ENSRNOE00000156250"; exon_version "1";
1	ensembl	CDS	42250376	42250408	0	+	0	gene_id "ENSRNOG00000016368"; gene_version "6"; transcript_id "ENSRNOT00000168137"; transcript_version "1"; exon_number "3"; gene_name "Ppp1r14c"; gene_source "ensembl"; gene_biotype "protein_coding"; transcript_name "Ppp1r14c-206"; transcript_source "ensembl"; transcript_biotype "protein_coding"; protein_id "ENSRNOP00000108829"; protein_version "1";
1	ensembl	CDS	42282558	42282617	0	+	0	gene_id "ENSRNOG00000016368"; gene_version "6"; transcript_id "ENSRNOT00000142539"; transcript_version "1"; exon_number "4"; gene_name "Ppp1r14c"; gene_source "ensembl"; gene_biotype "protein_coding"; transcript_name "Ppp1r14c-204"; transcript_source "ensembl"; transcript_biotype "protein_coding"; protein_id "ENSRNOP00000106125"; protein_version "1";
1	ensembl	exon	42282558	42282856	0	+	.	gene_id "ENSRNOG00000016368"; gene_version "6"; transcript_id "ENSRNOT00000142539"; transcript_version "1"; exon_number "4"; gene_name "Ppp1r14c"; gene_source "ensembl"; gene_biotype "protein_coding"; transcript_name "Ppp1r14c-204"; transcript_source "ensembl"; transcript_biotype "protein_coding"; exon_id "ENSRNOE00000759746"; exon_version "1";
1	ensembl	stop_codon	42282618	42282620	0	+	0	gene_id "ENSRNOG00000016368"; gene_version "6"; transcript_id "ENSRNOT00000142539"; transcript_version "1"; exon_number "4"; gene_name "Ppp1r14c"; gene_source "ensembl"; gene_biotype "protein_coding"; transcript_name "Ppp1r14c-204"; transcript_source "ensembl"; transcript_biotype "protein_coding";
1	ensembl	three_prime_utr	42282621	42282856	0	+	.	gene_id "ENSRNOG00000016368"; gene_version "6"; transcript_id "ENSRNOT00000142539"; transcript_version "1"; gene_name "Ppp1r14c"; gene_source "ensembl"; gene_biotype "protein_coding"; transcript_name "Ppp1r14c-204"; transcript_source "ensembl"; transcript_biotype "protein_coding";
1	ensembl	CDS	42291312	42291383	0	+	0	gene_id "ENSRNOG00000016368"; gene_version "6"; transcript_id "ENSRNOT00000110642"; transcript_version "2"; exon_number "3"; gene_name "Ppp1r14c"; gene_source "ensembl"; gene_biotype "protein_coding"; transcript_name "Ppp1r14c-202"; transcript_source "ensembl"; transcript_biotype "protein_coding"; protein_id "ENSRNOP00000092971"; protein_version "2";
1	ensembl	CDS	42291312	42291383	0	+	0	gene_id "ENSRNOG00000016368"; gene_version "6"; transcript_id "ENSRNOT00000130392"; transcript_version "1"; exon_number "2"; gene_name "Ppp1r14c"; gene_source "ensembl"; gene_biotype "protein_coding"; transcript_name "Ppp1r14c-203"; transcript_source "ensembl"; transcript_biotype "protein_coding"; protein_id "ENSRNOP00000108149"; protein_version "1";
1	ensembl	CDS	42291312	42291383	0	+	0	gene_id "ENSRNOG00000016368"; gene_version "6"; transcript_id "ENSRNOT00000148631"; transcript_version "1"; exon_number "5"; gene_name "Ppp1r14c"; gene_source "ensembl"; gene_biotype "protein_coding"; transcript_name "Ppp1r14c-205"; transcript_source "ensembl"; transcript_biotype "protein_coding"; protein_id "ENSRNOP00000110233"; protein_version "1"; tag "Ensembl_canonical";
1	ensembl	CDS	42291312	42291383	0	+	0	gene_id "ENSRNOG00000016368"; gene_version "6"; transcript_id "ENSRNOT00000022046"; transcript_version "5"; exon_number "4"; gene_name "Ppp1r14c"; gene_source "ensembl"; gene_biotype "protein_coding"; transcript_name "Ppp1r14c-201"; transcript_source "ensembl"; transcript_biotype "protein_coding"; protein_id "ENSRNOP00000022046"; protein_version "2";
1	ensembl	exon	42291312	42291386	0	+	.	gene_id "ENSRNOG00000016368"; gene_version "6"; transcript_id "ENSRNOT00000110642"; transcript_version "2"; exon_number "3"; gene_name "Ppp1r14c"; gene_source "ensembl"; gene_biotype "protein_coding"; transcript_name "Ppp1r14c-202"; transcript_source "ensembl"; transcript_biotype "protein_coding"; exon_id "ENSRNOE00000717658"; exon_version "1";
1	ensembl	exon	42291312	42292387	0	+	.	gene_id "ENSRNOG00000016368"; gene_version "6"; transcript_id "ENSRNOT00000130392"; transcript_version "1"; exon_number "2"; gene_name "Ppp1r14c"; gene_source "ensembl"; gene_biotype "protein_coding"; transcript_name "Ppp1r14c-203"; transcript_source "ensembl"; transcript_biotype "protein_coding"; exon_id "ENSRNOE00000754233"; exon_version "1";
1	ensembl	exon	42291312	42293057	0	+	.	gene_id "ENSRNOG00000016368"; gene_version "6"; transcript_id "ENSRNOT00000148631"; transcript_version "1"; exon_number "5"; gene_name "Ppp1r14c"; gene_source "ensembl"; gene_biotype "protein_coding"; transcript_name "Ppp1r14c-205"; transcript_source "ensembl"; transcript_biotype "protein_coding"; exon_id "ENSRNOE00000157092"; exon_version "2"; tag "Ensembl_canonical";
1	ensembl	exon	42291312	42293057	0	+	.	gene_id "ENSRNOG00000016368"; gene_version "6"; transcript_id "ENSRNOT00000022046"; transcript_version "5"; exon_number "4"; gene_name "Ppp1r14c"; gene_source "ensembl"; gene_biotype "protein_coding"; transcript_name "Ppp1r14c-201"; transcript_source "ensembl"; transcript_biotype "protein_coding"; exon_id "ENSRNOE00000157092"; exon_version "2";
1	ensembl	stop_codon	42291384	42291386	0	+	0	gene_id "ENSRNOG00000016368"; gene_version "6"; transcript_id "ENSRNOT00000110642"; transcript_version "2"; exon_number "3"; gene_name "Ppp1r14c"; gene_source "ensembl"; gene_biotype "protein_coding"; transcript_name "Ppp1r14c-202"; transcript_source "ensembl"; transcript_biotype "protein_coding";
1	ensembl	stop_codon	42291384	42291386	0	+	0	gene_id "ENSRNOG00000016368"; gene_version "6"; transcript_id "ENSRNOT00000130392"; transcript_version "1"; exon_number "2"; gene_name "Ppp1r14c"; gene_source "ensembl"; gene_biotype "protein_coding"; transcript_name "Ppp1r14c-203"; transcript_source "ensembl"; transcript_biotype "protein_coding";
1	ensembl	stop_codon	42291384	42291386	0	+	0	gene_id "ENSRNOG00000016368"; gene_version "6"; transcript_id "ENSRNOT00000148631"; transcript_version "1"; exon_number "5"; gene_name "Ppp1r14c"; gene_source "ensembl"; gene_biotype "protein_coding"; transcript_name "Ppp1r14c-205"; transcript_source "ensembl"; transcript_biotype "protein_coding"; tag "Ensembl_canonical";
1	ensembl	stop_codon	42291384	42291386	0	+	0	gene_id "ENSRNOG00000016368"; gene_version "6"; transcript_id "ENSRNOT00000022046"; transcript_version "5"; exon_number "4"; gene_name "Ppp1r14c"; gene_source "ensembl"; gene_biotype "protein_coding"; transcript_name "Ppp1r14c-201"; transcript_source "ensembl"; transcript_biotype "protein_coding";
1	ensembl	three_prime_utr	42291387	42292387	0	+	.	gene_id "ENSRNOG00000016368"; gene_version "6"; transcript_id "ENSRNOT00000130392"; transcript_version "1"; gene_name "Ppp1r14c"; gene_source "ensembl"; gene_biotype "protein_coding"; transcript_name "Ppp1r14c-203"; transcript_source "ensembl"; transcript_biotype "protein_coding";
1	ensembl	three_prime_utr	42291387	42293057	0	+	.	gene_id "ENSRNOG00000016368"; gene_version "6"; transcript_id "ENSRNOT00000148631"; transcript_version "1"; gene_name "Ppp1r14c"; gene_source "ensembl"; gene_biotype "protein_coding"; transcript_name "Ppp1r14c-205"; transcript_source "ensembl"; transcript_biotype "protein_coding"; tag "Ensembl_canonical";
1	ensembl	three_prime_utr	42291387	42293057	0	+	.	gene_id "ENSRNOG00000016368"; gene_version "6"; transcript_id "ENSRNOT00000022046"; transcript_version "5"; gene_name "Ppp1r14c"; gene_source "ensembl"; gene_biotype "protein_coding"; transcript_name "Ppp1r14c-201"; transcript_source "ensembl"; transcript_biotype "protein_coding";
1	ensembl	CDS	42358414	42358527	0	+	0	gene_id "ENSRNOG00000016368"; gene_version "6"; transcript_id "ENSRNOT00000168146"; transcript_version "1"; exon_number "4"; gene_name "Ppp1r14c"; gene_source "ensembl"; gene_biotype "protein_coding"; transcript_name "Ppp1r14c-207"; transcript_source "ensembl"; transcript_biotype "protein_coding"; protein_id "ENSRNOP00000100870"; protein_version "1";
1	ensembl	exon	42358414	42358668	0	+	.	gene_id "ENSRNOG00000016368"; gene_version "6"; transcript_id "ENSRNOT00000168146"; transcript_version "1"; exon_number "4"; gene_name "Ppp1r14c"; gene_source "ensembl"; gene_biotype "protein_coding"; transcript_name "Ppp1r14c-207"; transcript_source "ensembl"; transcript_biotype "protein_coding"; exon_id "ENSRNOE00000811025"; exon_version "1";
1	ensembl	stop_codon	42358528	42358530	0	+	0	gene_id "ENSRNOG00000016368"; gene_version "6"; transcript_id "ENSRNOT00000168146"; transcript_version "1"; exon_number "4"; gene_name "Ppp1r14c"; gene_source "ensembl"; gene_biotype "protein_coding"; transcript_name "Ppp1r14c-207"; transcript_source "ensembl"; transcript_biotype "protein_coding";
1	ensembl	three_prime_utr	42358531	42358668	0	+	.	gene_id "ENSRNOG00000016368"; gene_version "6"; transcript_id "ENSRNOT00000168146"; transcript_version "1"; gene_name "Ppp1r14c"; gene_source "ensembl"; gene_biotype "protein_coding"; transcript_name "Ppp1r14c-207"; transcript_source "ensembl"; transcript_biotype "protein_coding";
1	ensembl	CDS	42376227	42376286	0	+	0	gene_id "ENSRNOG00000016368"; gene_version "6"; transcript_id "ENSRNOT00000168137"; transcript_version "1"; exon_number "4"; gene_name "Ppp1r14c"; gene_source "ensembl"; gene_biotype "protein_coding"; transcript_name "Ppp1r14c-206"; transcript_source "ensembl"; transcript_biotype "protein_coding"; protein_id "ENSRNOP00000108829"; protein_version "1";
1	ensembl	exon	42376227	42376419	0	+	.	gene_id "ENSRNOG00000016368"; gene_version "6"; transcript_id "ENSRNOT00000168137"; transcript_version "1"; exon_number "4"; gene_name "Ppp1r14c"; gene_source "ensembl"; gene_biotype "protein_coding"; transcript_name "Ppp1r14c-206"; transcript_source "ensembl"; transcript_biotype "protein_coding"; exon_id "ENSRNOE00000705885"; exon_version "1";
1	ensembl	stop_codon	42376287	42376289	0	+	0	gene_id "ENSRNOG00000016368"; gene_version "6"; transcript_id "ENSRNOT00000168137"; transcript_version "1"; exon_number "4"; gene_name "Ppp1r14c"; gene_source "ensembl"; gene_biotype "protein_coding"; transcript_name "Ppp1r14c-206"; transcript_source "ensembl"; transcript_biotype "protein_coding";
1	ensembl	three_prime_utr	42376290	42376419	0	+	.	gene_id "ENSRNOG00000016368"; gene_version "6"; transcript_id "ENSRNOT00000168137"; transcript_version "1"; gene_name "Ppp1r14c"; gene_source "ensembl"; gene_biotype "protein_coding"; transcript_name "Ppp1r14c-206"; transcript_source "ensembl"; transcript_biotype "protein_coding";
1	ensembl	five_prime_utr	42410130	42410146	0	+	.	gene_id "ENSRNOG00000016286"; gene_version "9"; transcript_id "ENSRNOT00000021895"; transcript_version "9"; gene_name "Iyd"; gene_source "ensembl"; gene_biotype "protein_coding"; transcript_name "Iyd-201"; transcript_source "ensembl"; transcript_biotype "protein_coding"; tag "Ensembl_canonical";
1	ensembl	exon	42410130	42410312	0	+	.	gene_id "ENSRNOG00000016286"; gene_version "9"; transcript_id "ENSRNOT00000021895"; transcript_version "9"; exon_number "1"; gene_name "Iyd"; gene_source "ensembl"; gene_biotype "protein_coding"; transcript_name "Iyd-201"; transcript_source "ensembl"; transcript_biotype "protein_coding"; exon_id "ENSRNOE00000155164"; exon_version "7"; tag "Ensembl_canonical";
1	ENSEMBL114_rn	exon	42410130	42410312	0.00603496325043185	+	.	gene_id "ENSRNOG00000016286"; transcript_id "ENSRNOG00000016286_tx_2"; exon_id "1_42410130_42410312_+"; exonnum "1"; txlen "1380";
1	ENSEMBL114_rn	exon	42410130	42410312	0.00603496325043185	+	.	gene_id "ENSRNOG00000016286"; transcript_id "ENSRNOG00000016286_tx_3"; exon_id "1_42410130_42410312_+"; exonnum "1"; txlen "1223";
1	ENSEMBL114_rn	exon	42410130	42410312	0.00571847655207179	+	.	gene_id "ENSRNOG00000016286"; transcript_id "ENSRNOG00000016286_tx_4"; exon_id "1_42410130_42410312_+"; exonnum "1"; txlen "1555";
1	ENSEMBL114_rn	exon	42410130	42410312	0.00571847655207179	+	.	gene_id "ENSRNOG00000016286"; transcript_id "ENSRNOG00000016286_tx_5"; exon_id "1_42410130_42410312_+"; exonnum "1"; txlen "1398";
1	ENSEMBL114_rn	exon	42410130	42410312	0.00558509430798652	+	.	gene_id "ENSRNOG00000016286"; transcript_id "ENSRNOG00000016286_tx_6"; exon_id "1_42410130_42410312_+"; exonnum "1"; txlen "1755";
1	ENSEMBL114_rn	exon	42410130	42410312	0.00558509430798652	+	.	gene_id "ENSRNOG00000016286"; transcript_id "ENSRNOG00000016286_tx_7"; exon_id "1_42410130_42410312_+"; exonnum "1"; txlen "1598";
1	ENSEMBL114_rn	exon	42410130	42410312	0.00473066385700273	+	.	gene_id "ENSRNOG00000016286"; transcript_id "ENSRNOG00000016286_tx_8"; exon_id "1_42410130_42410312_+"; exonnum "1"; txlen "1580";
1	ENSEMBL114_rn	exon	42410130	42410312	0.00473066385700273	+	.	gene_id "ENSRNOG00000016286"; transcript_id "ENSRNOG00000016286_tx_9"; exon_id "1_42410130_42410312_+"; exonnum "1"; txlen "1423";
1	ensembl	gene	42410130	42426386	0	+	.	gene_id "ENSRNOG00000016286"; gene_version "9"; gene_name "Iyd"; gene_source "ensembl"; gene_biotype "protein_coding";
1	ensembl	transcript	42410130	42426386	0	+	.	gene_id "ENSRNOG00000016286"; gene_version "9"; transcript_id "ENSRNOT00000021895"; transcript_version "9"; gene_name "Iyd"; gene_source "ensembl"; gene_biotype "protein_coding"; transcript_name "Iyd-201"; transcript_source "ensembl"; transcript_biotype "protein_coding"; tag "Ensembl_canonical";
1	ensembl	start_codon	42410147	42410149	0	+	0	gene_id "ENSRNOG00000016286"; gene_version "9"; transcript_id "ENSRNOT00000021895"; transcript_version "9"; exon_number "1"; gene_name "Iyd"; gene_source "ensembl"; gene_biotype "protein_coding"; transcript_name "Iyd-201"; transcript_source "ensembl"; transcript_biotype "protein_coding"; tag "Ensembl_canonical";
1	ensembl	CDS	42410147	42410312	0	+	0	gene_id "ENSRNOG00000016286"; gene_version "9"; transcript_id "ENSRNOT00000021895"; transcript_version "9"; exon_number "1"; gene_name "Iyd"; gene_source "ensembl"; gene_biotype "protein_coding"; transcript_name "Iyd-201"; transcript_source "ensembl"; transcript_biotype "protein_coding"; protein_id "ENSRNOP00000021893"; protein_version "4"; tag "Ensembl_canonical";
1	sraer114_es	exon	42415404	42415551	0.00150294796246979	+	.	gene_id "ENSRNOG00000016286"; transcript_id "ENSRNOG00000016286_tx_10"; exon_id "1_42415404_42415551_+"; exonnum "1"; txlen "1345";
1	sraer114_es	exon	42415404	42415551	0.00150294796246979	+	.	gene_id "ENSRNOG00000016286"; transcript_id "ENSRNOG00000016286_tx_11"; exon_id "1_42415404_42415551_+"; exonnum "1"; txlen "1545";
1	sraer114_es	exon	42415404	42415551	0.00150294796246979	+	.	gene_id "ENSRNOG00000016286"; transcript_id "ENSRNOG00000016286_tx_12"; exon_id "1_42415404_42415551_+"; exonnum "1"; txlen "1388";
1	sraer114_es	exon	42415404	42415551	0.00150294796246979	+	.	gene_id "ENSRNOG00000016286"; transcript_id "ENSRNOG00000016286_tx_13"; exon_id "1_42415404_42415551_+"; exonnum "1"; txlen "1188";
1	sraer114_es	exon	42415404	42415551	0.00131793815615966	+	.	gene_id "ENSRNOG00000016286"; transcript_id "ENSRNOG00000016286_tx_14"; exon_id "1_42415404_42415551_+"; exonnum "1"; txlen "1720";
1	sraer114_es	exon	42415404	42415551	0.00131793815615966	+	.	gene_id "ENSRNOG00000016286"; transcript_id "ENSRNOG00000016286_tx_15"; exon_id "1_42415404_42415551_+"; exonnum "1"; txlen "1563";
1	sraer114_es	exon	42415404	42415551	0.00131793815615966	+	.	gene_id "ENSRNOG00000016286"; transcript_id "ENSRNOG00000016286_tx_16"; exon_id "1_42415404_42415551_+"; exonnum "1"; txlen "1520";
1	ensembl	exon	42416051	42416242	0	+	.	gene_id "ENSRNOG00000016286"; gene_version "9"; transcript_id "ENSRNOT00000021895"; transcript_version "9"; exon_number "2"; gene_name "Iyd"; gene_source "ensembl"; gene_biotype "protein_coding"; transcript_name "Iyd-201"; transcript_source "ensembl"; transcript_biotype "protein_coding"; exon_id "ENSRNOE00000155250"; exon_version "1"; tag "Ensembl_canonical";
1	ensembl	CDS	42416051	42416242	0	+	2	gene_id "ENSRNOG00000016286"; gene_version "9"; transcript_id "ENSRNOT00000021895"; transcript_version "9"; exon_number "2"; gene_name "Iyd"; gene_source "ensembl"; gene_biotype "protein_coding"; transcript_name "Iyd-201"; transcript_source "ensembl"; transcript_biotype "protein_coding"; protein_id "ENSRNOP00000021893"; protein_version "4"; tag "Ensembl_canonical";
1	ENSEMBL114_rn	exon	42416051	42416242	0.00150294796246979	+	.	gene_id "ENSRNOG00000016286"; transcript_id "ENSRNOG00000016286_tx_10"; exon_id "1_42416051_42416242_+"; exonnum "2"; txlen "1345";
1	ENSEMBL114_rn	exon	42416051	42416242	0.00150294796246979	+	.	gene_id "ENSRNOG00000016286"; transcript_id "ENSRNOG00000016286_tx_11"; exon_id "1_42416051_42416242_+"; exonnum "2"; txlen "1545";
1	ENSEMBL114_rn	exon	42416051	42416242	0.00150294796246979	+	.	gene_id "ENSRNOG00000016286"; transcript_id "ENSRNOG00000016286_tx_12"; exon_id "1_42416051_42416242_+"; exonnum "2"; txlen "1388";
1	ENSEMBL114_rn	exon	42416051	42416242	0.00150294796246979	+	.	gene_id "ENSRNOG00000016286"; transcript_id "ENSRNOG00000016286_tx_13"; exon_id "1_42416051_42416242_+"; exonnum "2"; txlen "1188";
1	ENSEMBL114_rn	exon	42416051	42416242	0.00131793815615966	+	.	gene_id "ENSRNOG00000016286"; transcript_id "ENSRNOG00000016286_tx_14"; exon_id "1_42416051_42416242_+"; exonnum "2"; txlen "1720";
1	ENSEMBL114_rn	exon	42416051	42416242	0.00131793815615966	+	.	gene_id "ENSRNOG00000016286"; transcript_id "ENSRNOG00000016286_tx_15"; exon_id "1_42416051_42416242_+"; exonnum "2"; txlen "1563";
1	ENSEMBL114_rn	exon	42416051	42416242	0.00131793815615966	+	.	gene_id "ENSRNOG00000016286"; transcript_id "ENSRNOG00000016286_tx_16"; exon_id "1_42416051_42416242_+"; exonnum "2"; txlen "1520";
1	ENSEMBL114_rn	exon	42416051	42416242	0.00603496325043185	+	.	gene_id "ENSRNOG00000016286"; transcript_id "ENSRNOG00000016286_tx_2"; exon_id "1_42416051_42416242_+"; exonnum "2"; txlen "1380";
1	ENSEMBL114_rn	exon	42416051	42416242	0.00603496325043185	+	.	gene_id "ENSRNOG00000016286"; transcript_id "ENSRNOG00000016286_tx_3"; exon_id "1_42416051_42416242_+"; exonnum "2"; txlen "1223";
1	ENSEMBL114_rn	exon	42416051	42416242	0.00571847655207179	+	.	gene_id "ENSRNOG00000016286"; transcript_id "ENSRNOG00000016286_tx_4"; exon_id "1_42416051_42416242_+"; exonnum "2"; txlen "1555";
1	ENSEMBL114_rn	exon	42416051	42416242	0.00571847655207179	+	.	gene_id "ENSRNOG00000016286"; transcript_id "ENSRNOG00000016286_tx_5"; exon_id "1_42416051_42416242_+"; exonnum "2"; txlen "1398";
1	ENSEMBL114_rn	exon	42416051	42416242	0.00558509430798652	+	.	gene_id "ENSRNOG00000016286"; transcript_id "ENSRNOG00000016286_tx_6"; exon_id "1_42416051_42416242_+"; exonnum "2"; txlen "1755";
1	ENSEMBL114_rn	exon	42416051	42416242	0.00558509430798652	+	.	gene_id "ENSRNOG00000016286"; transcript_id "ENSRNOG00000016286_tx_7"; exon_id "1_42416051_42416242_+"; exonnum "2"; txlen "1598";
1	ENSEMBL114_rn	exon	42416051	42416242	0.00473066385700273	+	.	gene_id "ENSRNOG00000016286"; transcript_id "ENSRNOG00000016286_tx_8"; exon_id "1_42416051_42416242_+"; exonnum "2"; txlen "1580";
1	ENSEMBL114_rn	exon	42416051	42416242	0.00473066385700273	+	.	gene_id "ENSRNOG00000016286"; transcript_id "ENSRNOG00000016286_tx_9"; exon_id "1_42416051_42416242_+"; exonnum "2"; txlen "1423";
1	ensembl	exon	42417681	42417840	0	+	.	gene_id "ENSRNOG00000016286"; gene_version "9"; transcript_id "ENSRNOT00000021895"; transcript_version "9"; exon_number "3"; gene_name "Iyd"; gene_source "ensembl"; gene_biotype "protein_coding"; transcript_name "Iyd-201"; transcript_source "ensembl"; transcript_biotype "protein_coding"; exon_id "ENSRNOE00000155333"; exon_version "1"; tag "Ensembl_canonical";
1	ensembl	CDS	42417681	42417840	0	+	2	gene_id "ENSRNOG00000016286"; gene_version "9"; transcript_id "ENSRNOT00000021895"; transcript_version "9"; exon_number "3"; gene_name "Iyd"; gene_source "ensembl"; gene_biotype "protein_coding"; transcript_name "Iyd-201"; transcript_source "ensembl"; transcript_biotype "protein_coding"; protein_id "ENSRNOP00000021893"; protein_version "4"; tag "Ensembl_canonical";
1	ENSEMBL114_rn	exon	42417681	42417840	0.00150294796246979	+	.	gene_id "ENSRNOG00000016286"; transcript_id "ENSRNOG00000016286_tx_10"; exon_id "1_42417681_42417840_+"; exonnum "3"; txlen "1345";
1	ENSEMBL114_rn	exon	42417681	42417840	0.00150294796246979	+	.	gene_id "ENSRNOG00000016286"; transcript_id "ENSRNOG00000016286_tx_11"; exon_id "1_42417681_42417840_+"; exonnum "3"; txlen "1545";
1	ENSEMBL114_rn	exon	42417681	42417840	0.00150294796246979	+	.	gene_id "ENSRNOG00000016286"; transcript_id "ENSRNOG00000016286_tx_12"; exon_id "1_42417681_42417840_+"; exonnum "3"; txlen "1388";
1	ENSEMBL114_rn	exon	42417681	42417840	0.00150294796246979	+	.	gene_id "ENSRNOG00000016286"; transcript_id "ENSRNOG00000016286_tx_13"; exon_id "1_42417681_42417840_+"; exonnum "3"; txlen "1188";
1	ENSEMBL114_rn	exon	42417681	42417840	0.00131793815615966	+	.	gene_id "ENSRNOG00000016286"; transcript_id "ENSRNOG00000016286_tx_14"; exon_id "1_42417681_42417840_+"; exonnum "3"; txlen "1720";
1	ENSEMBL114_rn	exon	42417681	42417840	0.00131793815615966	+	.	gene_id "ENSRNOG00000016286"; transcript_id "ENSRNOG00000016286_tx_15"; exon_id "1_42417681_42417840_+"; exonnum "3"; txlen "1563";
1	ENSEMBL114_rn	exon	42417681	42417840	0.00131793815615966	+	.	gene_id "ENSRNOG00000016286"; transcript_id "ENSRNOG00000016286_tx_16"; exon_id "1_42417681_42417840_+"; exonnum "3"; txlen "1520";
1	ENSEMBL114_rn	exon	42417681	42417840	0.00603496325043185	+	.	gene_id "ENSRNOG00000016286"; transcript_id "ENSRNOG00000016286_tx_2"; exon_id "1_42417681_42417840_+"; exonnum "3"; txlen "1380";
1	ENSEMBL114_rn	exon	42417681	42417840	0.00603496325043185	+	.	gene_id "ENSRNOG00000016286"; transcript_id "ENSRNOG00000016286_tx_3"; exon_id "1_42417681_42417840_+"; exonnum "3"; txlen "1223";
1	ENSEMBL114_rn	exon	42417681	42417840	0.00571847655207179	+	.	gene_id "ENSRNOG00000016286"; transcript_id "ENSRNOG00000016286_tx_4"; exon_id "1_42417681_42417840_+"; exonnum "3"; txlen "1555";
1	ENSEMBL114_rn	exon	42417681	42417840	0.00571847655207179	+	.	gene_id "ENSRNOG00000016286"; transcript_id "ENSRNOG00000016286_tx_5"; exon_id "1_42417681_42417840_+"; exonnum "3"; txlen "1398";
1	ENSEMBL114_rn	exon	42417681	42417840	0.00558509430798652	+	.	gene_id "ENSRNOG00000016286"; transcript_id "ENSRNOG00000016286_tx_6"; exon_id "1_42417681_42417840_+"; exonnum "3"; txlen "1755";
1	ENSEMBL114_rn	exon	42417681	42417840	0.00558509430798652	+	.	gene_id "ENSRNOG00000016286"; transcript_id "ENSRNOG00000016286_tx_7"; exon_id "1_42417681_42417840_+"; exonnum "3"; txlen "1598";
1	ENSEMBL114_rn	exon	42417681	42417840	0.00473066385700273	+	.	gene_id "ENSRNOG00000016286"; transcript_id "ENSRNOG00000016286_tx_8"; exon_id "1_42417681_42417840_+"; exonnum "3"; txlen "1580";
1	ENSEMBL114_rn	exon	42417681	42417840	0.00473066385700273	+	.	gene_id "ENSRNOG00000016286"; transcript_id "ENSRNOG00000016286_tx_9"; exon_id "1_42417681_42417840_+"; exonnum "3"; txlen "1423";
1	ensembl	exon	42422658	42422814	0	+	.	gene_id "ENSRNOG00000016286"; gene_version "9"; transcript_id "ENSRNOT00000021895"; transcript_version "9"; exon_number "4"; gene_name "Iyd"; gene_source "ensembl"; gene_biotype "protein_coding"; transcript_name "Iyd-201"; transcript_source "ensembl"; transcript_biotype "protein_coding"; exon_id "ENSRNOE00000155417"; exon_version "1"; tag "Ensembl_canonical";
1	ensembl	CDS	42422658	42422814	0	+	1	gene_id "ENSRNOG00000016286"; gene_version "9"; transcript_id "ENSRNOT00000021895"; transcript_version "9"; exon_number "4"; gene_name "Iyd"; gene_source "ensembl"; gene_biotype "protein_coding"; transcript_name "Iyd-201"; transcript_source "ensembl"; transcript_biotype "protein_coding"; protein_id "ENSRNOP00000021893"; protein_version "4"; tag "Ensembl_canonical";
1	ENSEMBL114_rn	exon	42422658	42422814	0.00150294796246979	+	.	gene_id "ENSRNOG00000016286"; transcript_id "ENSRNOG00000016286_tx_10"; exon_id "1_42422658_42422814_+"; exonnum "4"; txlen "1345";
1	ENSEMBL114_rn	exon	42422658	42422814	0.00150294796246979	+	.	gene_id "ENSRNOG00000016286"; transcript_id "ENSRNOG00000016286_tx_11"; exon_id "1_42422658_42422814_+"; exonnum "4"; txlen "1545";
1	ENSEMBL114_rn	exon	42422658	42422814	0.00131793815615966	+	.	gene_id "ENSRNOG00000016286"; transcript_id "ENSRNOG00000016286_tx_14"; exon_id "1_42422658_42422814_+"; exonnum "4"; txlen "1720";
1	ENSEMBL114_rn	exon	42422658	42422814	0.00131793815615966	+	.	gene_id "ENSRNOG00000016286"; transcript_id "ENSRNOG00000016286_tx_16"; exon_id "1_42422658_42422814_+"; exonnum "4"; txlen "1520";
1	ENSEMBL114_rn	exon	42422658	42422814	0.00603496325043185	+	.	gene_id "ENSRNOG00000016286"; transcript_id "ENSRNOG00000016286_tx_2"; exon_id "1_42422658_42422814_+"; exonnum "4"; txlen "1380";
1	ENSEMBL114_rn	exon	42422658	42422814	0.00571847655207179	+	.	gene_id "ENSRNOG00000016286"; transcript_id "ENSRNOG00000016286_tx_4"; exon_id "1_42422658_42422814_+"; exonnum "4"; txlen "1555";
1	ENSEMBL114_rn	exon	42422658	42422814	0.00558509430798652	+	.	gene_id "ENSRNOG00000016286"; transcript_id "ENSRNOG00000016286_tx_6"; exon_id "1_42422658_42422814_+"; exonnum "4"; txlen "1755";
1	ENSEMBL114_rn	exon	42422658	42422814	0.00473066385700273	+	.	gene_id "ENSRNOG00000016286"; transcript_id "ENSRNOG00000016286_tx_8"; exon_id "1_42422658_42422814_+"; exonnum "4"; txlen "1580";
1	ensembl	CDS	42424719	42424898	0	+	0	gene_id "ENSRNOG00000016286"; gene_version "9"; transcript_id "ENSRNOT00000021895"; transcript_version "9"; exon_number "5"; gene_name "Iyd"; gene_source "ensembl"; gene_biotype "protein_coding"; transcript_name "Iyd-201"; transcript_source "ensembl"; transcript_biotype "protein_coding"; protein_id "ENSRNOP00000021893"; protein_version "4"; tag "Ensembl_canonical";
1	sraer114_mid	exon	42424719	42425068	0.00150294796246979	+	.	gene_id "ENSRNOG00000016286"; transcript_id "ENSRNOG00000016286_tx_10"; exon_id "1_42424719_42425068_+"; exonnum "5"; txlen "1345";
1	sraer114_mid	exon	42424719	42425068	0.00150294796246979	+	.	gene_id "ENSRNOG00000016286"; transcript_id "ENSRNOG00000016286_tx_11"; exon_id "1_42424719_42425068_+"; exonnum "5"; txlen "1545";
1	sraer114_mid	exon	42424719	42425068	0.00150294796246979	+	.	gene_id "ENSRNOG00000016286"; transcript_id "ENSRNOG00000016286_tx_12"; exon_id "1_42424719_42425068_+"; exonnum "4"; txlen "1388";
1	sraer114_mid	exon	42424719	42425068	0.00150294796246979	+	.	gene_id "ENSRNOG00000016286"; transcript_id "ENSRNOG00000016286_tx_13"; exon_id "1_42424719_42425068_+"; exonnum "4"; txlen "1188";
1	sraer114_mid	exon	42424719	42425068	0.00131793815615966	+	.	gene_id "ENSRNOG00000016286"; transcript_id "ENSRNOG00000016286_tx_14"; exon_id "1_42424719_42425068_+"; exonnum "5"; txlen "1720";
1	sraer114_mid	exon	42424719	42425068	0.00131793815615966	+	.	gene_id "ENSRNOG00000016286"; transcript_id "ENSRNOG00000016286_tx_15"; exon_id "1_42424719_42425068_+"; exonnum "4"; txlen "1563";
1	sraer114_mid	exon	42424719	42425068	0.00131793815615966	+	.	gene_id "ENSRNOG00000016286"; transcript_id "ENSRNOG00000016286_tx_16"; exon_id "1_42424719_42425068_+"; exonnum "5"; txlen "1520";
1	sraer114_mid	exon	42424719	42425068	0.00603496325043185	+	.	gene_id "ENSRNOG00000016286"; transcript_id "ENSRNOG00000016286_tx_2"; exon_id "1_42424719_42425068_+"; exonnum "5"; txlen "1380";
1	sraer114_mid	exon	42424719	42425068	0.00603496325043185	+	.	gene_id "ENSRNOG00000016286"; transcript_id "ENSRNOG00000016286_tx_3"; exon_id "1_42424719_42425068_+"; exonnum "4"; txlen "1223";
1	sraer114_mid	exon	42424719	42425068	0.00571847655207179	+	.	gene_id "ENSRNOG00000016286"; transcript_id "ENSRNOG00000016286_tx_4"; exon_id "1_42424719_42425068_+"; exonnum "5"; txlen "1555";
1	sraer114_mid	exon	42424719	42425068	0.00571847655207179	+	.	gene_id "ENSRNOG00000016286"; transcript_id "ENSRNOG00000016286_tx_5"; exon_id "1_42424719_42425068_+"; exonnum "4"; txlen "1398";
1	sraer114_mid	exon	42424719	42425068	0.00558509430798652	+	.	gene_id "ENSRNOG00000016286"; transcript_id "ENSRNOG00000016286_tx_6"; exon_id "1_42424719_42425068_+"; exonnum "5"; txlen "1755";
1	sraer114_mid	exon	42424719	42425068	0.00558509430798652	+	.	gene_id "ENSRNOG00000016286"; transcript_id "ENSRNOG00000016286_tx_7"; exon_id "1_42424719_42425068_+"; exonnum "4"; txlen "1598";
1	sraer114_mid	exon	42424719	42425068	0.00473066385700273	+	.	gene_id "ENSRNOG00000016286"; transcript_id "ENSRNOG00000016286_tx_8"; exon_id "1_42424719_42425068_+"; exonnum "5"; txlen "1580";
1	sraer114_mid	exon	42424719	42425068	0.00473066385700273	+	.	gene_id "ENSRNOG00000016286"; transcript_id "ENSRNOG00000016286_tx_9"; exon_id "1_42424719_42425068_+"; exonnum "4"; txlen "1423";
1	ensembl	exon	42424719	42426386	0	+	.	gene_id "ENSRNOG00000016286"; gene_version "9"; transcript_id "ENSRNOT00000021895"; transcript_version "9"; exon_number "5"; gene_name "Iyd"; gene_source "ensembl"; gene_biotype "protein_coding"; transcript_name "Iyd-201"; transcript_source "ensembl"; transcript_biotype "protein_coding"; exon_id "ENSRNOE00000582445"; exon_version "2"; tag "Ensembl_canonical";
1	ensembl	stop_codon	42424899	42424901	0	+	0	gene_id "ENSRNOG00000016286"; gene_version "9"; transcript_id "ENSRNOT00000021895"; transcript_version "9"; exon_number "5"; gene_name "Iyd"; gene_source "ensembl"; gene_biotype "protein_coding"; transcript_name "Iyd-201"; transcript_source "ensembl"; transcript_biotype "protein_coding"; tag "Ensembl_canonical";
1	ensembl	three_prime_utr	42424902	42426386	0	+	.	gene_id "ENSRNOG00000016286"; gene_version "9"; transcript_id "ENSRNOT00000021895"; transcript_version "9"; gene_name "Iyd"; gene_source "ensembl"; gene_biotype "protein_coding"; transcript_name "Iyd-201"; transcript_source "ensembl"; transcript_biotype "protein_coding"; tag "Ensembl_canonical";
1	sraer114_mid	exon	42426011	42426210	0.00150294796246979	+	.	gene_id "ENSRNOG00000016286"; transcript_id "ENSRNOG00000016286_tx_11"; exon_id "1_42426011_42426210_+"; exonnum "6"; txlen "1545";
1	sraer114_mid	exon	42426011	42426210	0.00150294796246979	+	.	gene_id "ENSRNOG00000016286"; transcript_id "ENSRNOG00000016286_tx_12"; exon_id "1_42426011_42426210_+"; exonnum "5"; txlen "1388";
1	sraer114_mid	exon	42426011	42426210	0.00131793815615966	+	.	gene_id "ENSRNOG00000016286"; transcript_id "ENSRNOG00000016286_tx_14"; exon_id "1_42426011_42426210_+"; exonnum "6"; txlen "1720";
1	sraer114_mid	exon	42426011	42426210	0.00131793815615966	+	.	gene_id "ENSRNOG00000016286"; transcript_id "ENSRNOG00000016286_tx_15"; exon_id "1_42426011_42426210_+"; exonnum "5"; txlen "1563";
1	sraer114_mid	exon	42426011	42426210	0.00558509430798652	+	.	gene_id "ENSRNOG00000016286"; transcript_id "ENSRNOG00000016286_tx_6"; exon_id "1_42426011_42426210_+"; exonnum "6"; txlen "1755";
1	sraer114_mid	exon	42426011	42426210	0.00558509430798652	+	.	gene_id "ENSRNOG00000016286"; transcript_id "ENSRNOG00000016286_tx_7"; exon_id "1_42426011_42426210_+"; exonnum "5"; txlen "1598";
1	sraer114_mid	exon	42426011	42426210	0.00473066385700273	+	.	gene_id "ENSRNOG00000016286"; transcript_id "ENSRNOG00000016286_tx_8"; exon_id "1_42426011_42426210_+"; exonnum "6"; txlen "1580";
1	sraer114_mid	exon	42426011	42426210	0.00473066385700273	+	.	gene_id "ENSRNOG00000016286"; transcript_id "ENSRNOG00000016286_tx_9"; exon_id "1_42426011_42426210_+"; exonnum "5"; txlen "1423";
1	sraer114_mid	exon	42438319	42438438	0.00150294796246979	+	.	gene_id "ENSRNOG00000016286"; transcript_id "ENSRNOG00000016286_tx_10"; exon_id "1_42438319_42438438_+"; exonnum "6"; txlen "1345";
1	sraer114_mid	exon	42438319	42438438	0.00150294796246979	+	.	gene_id "ENSRNOG00000016286"; transcript_id "ENSRNOG00000016286_tx_11"; exon_id "1_42438319_42438438_+"; exonnum "7"; txlen "1545";
1	sraer114_mid	exon	42438319	42438438	0.00150294796246979	+	.	gene_id "ENSRNOG00000016286"; transcript_id "ENSRNOG00000016286_tx_12"; exon_id "1_42438319_42438438_+"; exonnum "6"; txlen "1388";
1	sraer114_mid	exon	42438319	42438438	0.00150294796246979	+	.	gene_id "ENSRNOG00000016286"; transcript_id "ENSRNOG00000016286_tx_13"; exon_id "1_42438319_42438438_+"; exonnum "5"; txlen "1188";
1	sraer114_mid	exon	42438319	42438438	0.00131793815615966	+	.	gene_id "ENSRNOG00000016286"; transcript_id "ENSRNOG00000016286_tx_14"; exon_id "1_42438319_42438438_+"; exonnum "7"; txlen "1720";
1	sraer114_mid	exon	42438319	42438438	0.00131793815615966	+	.	gene_id "ENSRNOG00000016286"; transcript_id "ENSRNOG00000016286_tx_15"; exon_id "1_42438319_42438438_+"; exonnum "6"; txlen "1563";
1	sraer114_mid	exon	42438319	42438438	0.00131793815615966	+	.	gene_id "ENSRNOG00000016286"; transcript_id "ENSRNOG00000016286_tx_16"; exon_id "1_42438319_42438438_+"; exonnum "6"; txlen "1520";
1	sraer114_mid	exon	42438319	42438438	0.00603496325043185	+	.	gene_id "ENSRNOG00000016286"; transcript_id "ENSRNOG00000016286_tx_2"; exon_id "1_42438319_42438438_+"; exonnum "6"; txlen "1380";
1	sraer114_mid	exon	42438319	42438438	0.00603496325043185	+	.	gene_id "ENSRNOG00000016286"; transcript_id "ENSRNOG00000016286_tx_3"; exon_id "1_42438319_42438438_+"; exonnum "5"; txlen "1223";
1	sraer114_mid	exon	42438319	42438438	0.00571847655207179	+	.	gene_id "ENSRNOG00000016286"; transcript_id "ENSRNOG00000016286_tx_4"; exon_id "1_42438319_42438438_+"; exonnum "6"; txlen "1555";
1	sraer114_mid	exon	42438319	42438438	0.00571847655207179	+	.	gene_id "ENSRNOG00000016286"; transcript_id "ENSRNOG00000016286_tx_5"; exon_id "1_42438319_42438438_+"; exonnum "5"; txlen "1398";
1	sraer114_mid	exon	42438319	42438438	0.00558509430798652	+	.	gene_id "ENSRNOG00000016286"; transcript_id "ENSRNOG00000016286_tx_6"; exon_id "1_42438319_42438438_+"; exonnum "7"; txlen "1755";
1	sraer114_mid	exon	42438319	42438438	0.00558509430798652	+	.	gene_id "ENSRNOG00000016286"; transcript_id "ENSRNOG00000016286_tx_7"; exon_id "1_42438319_42438438_+"; exonnum "6"; txlen "1598";
1	sraer114_mid	exon	42438319	42438438	0.00473066385700273	+	.	gene_id "ENSRNOG00000016286"; transcript_id "ENSRNOG00000016286_tx_8"; exon_id "1_42438319_42438438_+"; exonnum "7"; txlen "1580";
1	sraer114_mid	exon	42438319	42438438	0.00473066385700273	+	.	gene_id "ENSRNOG00000016286"; transcript_id "ENSRNOG00000016286_tx_9"; exon_id "1_42438319_42438438_+"; exonnum "6"; txlen "1423";
1	sraer114_mid	exon	42444661	42444835	0.00131793815615966	+	.	gene_id "ENSRNOG00000016286"; transcript_id "ENSRNOG00000016286_tx_14"; exon_id "1_42444661_42444835_+"; exonnum "8"; txlen "1720";
1	sraer114_mid	exon	42444661	42444835	0.00131793815615966	+	.	gene_id "ENSRNOG00000016286"; transcript_id "ENSRNOG00000016286_tx_15"; exon_id "1_42444661_42444835_+"; exonnum "7"; txlen "1563";
1	sraer114_mid	exon	42444661	42444835	0.00131793815615966	+	.	gene_id "ENSRNOG00000016286"; transcript_id "ENSRNOG00000016286_tx_16"; exon_id "1_42444661_42444835_+"; exonnum "7"; txlen "1520";
1	sraer114_mid	exon	42444661	42444835	0.00571847655207179	+	.	gene_id "ENSRNOG00000016286"; transcript_id "ENSRNOG00000016286_tx_4"; exon_id "1_42444661_42444835_+"; exonnum "7"; txlen "1555";
1	sraer114_mid	exon	42444661	42444835	0.00571847655207179	+	.	gene_id "ENSRNOG00000016286"; transcript_id "ENSRNOG00000016286_tx_5"; exon_id "1_42444661_42444835_+"; exonnum "6"; txlen "1398";
1	sraer114_mid	exon	42444661	42444835	0.00558509430798652	+	.	gene_id "ENSRNOG00000016286"; transcript_id "ENSRNOG00000016286_tx_6"; exon_id "1_42444661_42444835_+"; exonnum "8"; txlen "1755";
1	sraer114_mid	exon	42444661	42444835	0.00558509430798652	+	.	gene_id "ENSRNOG00000016286"; transcript_id "ENSRNOG00000016286_tx_7"; exon_id "1_42444661_42444835_+"; exonnum "7"; txlen "1598";
1	sraer114_ss	exon	42454816	42455033	0.00150294796246979	+	.	gene_id "ENSRNOG00000016286"; transcript_id "ENSRNOG00000016286_tx_10"; exon_id "1_42454816_42455033_+"; exonnum "7"; txlen "1345";
1	sraer114_ss	exon	42454816	42455033	0.00150294796246979	+	.	gene_id "ENSRNOG00000016286"; transcript_id "ENSRNOG00000016286_tx_11"; exon_id "1_42454816_42455033_+"; exonnum "8"; txlen "1545";
1	sraer114_ss	exon	42454816	42455033	0.00150294796246979	+	.	gene_id "ENSRNOG00000016286"; transcript_id "ENSRNOG00000016286_tx_12"; exon_id "1_42454816_42455033_+"; exonnum "7"; txlen "1388";
1	sraer114_ss	exon	42454816	42455033	0.00150294796246979	+	.	gene_id "ENSRNOG00000016286"; transcript_id "ENSRNOG00000016286_tx_13"; exon_id "1_42454816_42455033_+"; exonnum "6"; txlen "1188";
1	sraer114_ss	exon	42454816	42455033	0.00131793815615966	+	.	gene_id "ENSRNOG00000016286"; transcript_id "ENSRNOG00000016286_tx_14"; exon_id "1_42454816_42455033_+"; exonnum "9"; txlen "1720";
1	sraer114_ss	exon	42454816	42455033	0.00131793815615966	+	.	gene_id "ENSRNOG00000016286"; transcript_id "ENSRNOG00000016286_tx_15"; exon_id "1_42454816_42455033_+"; exonnum "8"; txlen "1563";
1	sraer114_ss	exon	42454816	42455033	0.00131793815615966	+	.	gene_id "ENSRNOG00000016286"; transcript_id "ENSRNOG00000016286_tx_16"; exon_id "1_42454816_42455033_+"; exonnum "8"; txlen "1520";
1	sraer114_ss	exon	42454816	42455033	0.00603496325043185	+	.	gene_id "ENSRNOG00000016286"; transcript_id "ENSRNOG00000016286_tx_2"; exon_id "1_42454816_42455033_+"; exonnum "7"; txlen "1380";
1	sraer114_ss	exon	42454816	42455033	0.00603496325043185	+	.	gene_id "ENSRNOG00000016286"; transcript_id "ENSRNOG00000016286_tx_3"; exon_id "1_42454816_42455033_+"; exonnum "6"; txlen "1223";
1	sraer114_ss	exon	42454816	42455033	0.00571847655207179	+	.	gene_id "ENSRNOG00000016286"; transcript_id "ENSRNOG00000016286_tx_4"; exon_id "1_42454816_42455033_+"; exonnum "8"; txlen "1555";
1	sraer114_ss	exon	42454816	42455033	0.00571847655207179	+	.	gene_id "ENSRNOG00000016286"; transcript_id "ENSRNOG00000016286_tx_5"; exon_id "1_42454816_42455033_+"; exonnum "7"; txlen "1398";
1	sraer114_ss	exon	42454816	42455033	0.00558509430798652	+	.	gene_id "ENSRNOG00000016286"; transcript_id "ENSRNOG00000016286_tx_6"; exon_id "1_42454816_42455033_+"; exonnum "9"; txlen "1755";
1	sraer114_ss	exon	42454816	42455033	0.00558509430798652	+	.	gene_id "ENSRNOG00000016286"; transcript_id "ENSRNOG00000016286_tx_7"; exon_id "1_42454816_42455033_+"; exonnum "8"; txlen "1598";
1	sraer114_ss	exon	42454816	42455033	0.00473066385700273	+	.	gene_id "ENSRNOG00000016286"; transcript_id "ENSRNOG00000016286_tx_8"; exon_id "1_42454816_42455033_+"; exonnum "8"; txlen "1580";
1	sraer114_ss	exon	42454816	42455033	0.00473066385700273	+	.	gene_id "ENSRNOG00000016286"; transcript_id "ENSRNOG00000016286_tx_9"; exon_id "1_42454816_42455033_+"; exonnum "7"; txlen "1423";
1	sraer114_es	exon	42523209	42523334	0.00479602142148365	+	.	gene_id "sraer114_gene_18612"; transcript_id "sraer114_gene_18612_tx_1"; exon_id "1_42523209_42523334_+"; exonnum "1"; txlen "560";
1	sraer114_mid	exon	42524578	42524871	0.00479602142148365	+	.	gene_id "sraer114_gene_18612"; transcript_id "sraer114_gene_18612_tx_1"; exon_id "1_42524578_42524871_+"; exonnum "2"; txlen "560";
1	sraer114_mid	exon	42525334	42525473	0.00479602142148365	+	.	gene_id "sraer114_gene_18612"; transcript_id "sraer114_gene_18612_tx_1"; exon_id "1_42525334_42525473_+"; exonnum "3"; txlen "560";
1	sraer114_es	exon	42594500	42594672	0.017624047271693	+	.	gene_id "sraer114_gene_13139"; transcript_id "sraer114_gene_13139_tx_3"; exon_id "1_42594500_42594672_+"; exonnum "1"; txlen "840";
1	sraer114_es	exon	42595061	42595288	0.206141068344906	+	.	gene_id "sraer114_gene_13139"; transcript_id "sraer114_gene_13139_tx_2"; exon_id "1_42595061_42595288_+"; exonnum "1"; txlen "895";
1	sraer114_mid	exon	42602925	42603011	0.206141068344906	+	.	gene_id "sraer114_gene_13139"; transcript_id "sraer114_gene_13139_tx_2"; exon_id "1_42602925_42603011_+"; exonnum "2"; txlen "895";
1	sraer114_mid	exon	42602925	42603011	0.017624047271693	+	.	gene_id "sraer114_gene_13139"; transcript_id "sraer114_gene_13139_tx_3"; exon_id "1_42602925_42603011_+"; exonnum "2"; txlen "840";
1	sraer114_es	exon	42604500	42604725	0.387414029739522	+	.	gene_id "sraer114_gene_13139"; transcript_id "sraer114_gene_13139_tx_1"; exon_id "1_42604500_42604725_+"; exonnum "1"; txlen "806";
1	sraer114_mid	exon	42604863	42604965	0.387414029739522	+	.	gene_id "sraer114_gene_13139"; transcript_id "sraer114_gene_13139_tx_1"; exon_id "1_42604863_42604965_+"; exonnum "2"; txlen "806";
1	sraer114_mid	exon	42604863	42604965	0.206141068344906	+	.	gene_id "sraer114_gene_13139"; transcript_id "sraer114_gene_13139_tx_2"; exon_id "1_42604863_42604965_+"; exonnum "3"; txlen "895";
1	sraer114_mid	exon	42604863	42604965	0.017624047271693	+	.	gene_id "sraer114_gene_13139"; transcript_id "sraer114_gene_13139_tx_3"; exon_id "1_42604863_42604965_+"; exonnum "3"; txlen "840";
1	sraer114_ss	exon	42605402	42605878	0.387414029739522	+	.	gene_id "sraer114_gene_13139"; transcript_id "sraer114_gene_13139_tx_1"; exon_id "1_42605402_42605878_+"; exonnum "3"; txlen "806";
1	sraer114_ss	exon	42605402	42605878	0.206141068344906	+	.	gene_id "sraer114_gene_13139"; transcript_id "sraer114_gene_13139_tx_2"; exon_id "1_42605402_42605878_+"; exonnum "4"; txlen "895";
1	sraer114_ss	exon	42605402	42605878	0.017624047271693	+	.	gene_id "sraer114_gene_13139"; transcript_id "sraer114_gene_13139_tx_3"; exon_id "1_42605402_42605878_+"; exonnum "4"; txlen "840";
1	ensembl	exon	42612122	42612282	0	+	.	gene_id "ENSRNOG00000016011"; gene_version "8"; transcript_id "ENSRNOT00000145879"; transcript_version "1"; exon_number "1"; gene_name "Plekhg1"; gene_source "ensembl"; gene_biotype "protein_coding"; transcript_name "Plekhg1-202"; transcript_source "ensembl"; transcript_biotype "protein_coding"; exon_id "ENSRNOE00000767472"; exon_version "1";
1	ensembl	five_prime_utr	42612122	42612282	0	+	.	gene_id "ENSRNOG00000016011"; gene_version "8"; transcript_id "ENSRNOT00000145879"; transcript_version "1"; gene_name "Plekhg1"; gene_source "ensembl"; gene_biotype "protein_coding"; transcript_name "Plekhg1-202"; transcript_source "ensembl"; transcript_biotype "protein_coding";
1	ensembl	gene	42612122	42841719	0	+	.	gene_id "ENSRNOG00000016011"; gene_version "8"; gene_name "Plekhg1"; gene_source "ensembl"; gene_biotype "protein_coding";
1	ensembl	transcript	42612122	42841719	0	+	.	gene_id "ENSRNOG00000016011"; gene_version "8"; transcript_id "ENSRNOT00000145879"; transcript_version "1"; gene_name "Plekhg1"; gene_source "ensembl"; gene_biotype "protein_coding"; transcript_name "Plekhg1-202"; transcript_source "ensembl"; transcript_biotype "protein_coding";
1	ensembl	exon	42612144	42612282	0	+	.	gene_id "ENSRNOG00000016011"; gene_version "8"; transcript_id "ENSRNOT00000146329"; transcript_version "1"; exon_number "1"; gene_name "Plekhg1"; gene_source "ensembl"; gene_biotype "protein_coding"; transcript_name "Plekhg1-203"; transcript_source "ensembl"; transcript_biotype "protein_coding"; exon_id "ENSRNOE00000814185"; exon_version "1";
1	ensembl	five_prime_utr	42612144	42612282	0	+	.	gene_id "ENSRNOG00000016011"; gene_version "8"; transcript_id "ENSRNOT00000146329"; transcript_version "1"; gene_name "Plekhg1"; gene_source "ensembl"; gene_biotype "protein_coding"; transcript_name "Plekhg1-203"; transcript_source "ensembl"; transcript_biotype "protein_coding";
1	ENSEMBL114_rn	exon	42612144	42612282	0.78872207056001	+	.	gene_id "ENSRNOG00000016011"; transcript_id "ENSRNOG00000016011_tx_11"; exon_id "1_42612144_42612282_+"; exonnum "1"; txlen "7129";
1	ensembl	transcript	42612144	42841719	0	+	.	gene_id "ENSRNOG00000016011"; gene_version "8"; transcript_id "ENSRNOT00000146329"; transcript_version "1"; gene_name "Plekhg1"; gene_source "ensembl"; gene_biotype "protein_coding"; transcript_name "Plekhg1-203"; transcript_source "ensembl"; transcript_biotype "protein_coding";
1	sraer114_es	exon	42645358	42645499	0.027486206500128	+	.	gene_id "ENSRNOG00000016011"; transcript_id "ENSRNOG00000016011_tx_12"; exon_id "1_42645358_42645499_+"; exonnum "1"; txlen "7060";
1	sraer114_es	exon	42645358	42645499	0.0162267966085093	+	.	gene_id "ENSRNOG00000016011"; transcript_id "ENSRNOG00000016011_tx_13"; exon_id "1_42645358_42645499_+"; exonnum "1"; txlen "3720";
1	sraer114_es	exon	42645358	42645499	1.07161815418476	+	.	gene_id "ENSRNOG00000016011"; transcript_id "ENSRNOG00000016011_tx_7"; exon_id "1_42645358_42645499_+"; exonnum "1"; txlen "6934";
1	sraer114_es	exon	42648344	42648483	9.55259565625209	+	.	gene_id "ENSRNOG00000016011"; transcript_id "ENSRNOG00000016011_tx_3"; exon_id "1_42648344_42648483_+"; exonnum "1"; txlen "6932";
1	sraer114_mid	exon	42674639	42674722	0.027486206500128	+	.	gene_id "ENSRNOG00000016011"; transcript_id "ENSRNOG00000016011_tx_12"; exon_id "1_42674639_42674722_+"; exonnum "2"; txlen "7060";
1	sraer114_mid	exon	42674639	42674722	0.0162267966085093	+	.	gene_id "ENSRNOG00000016011"; transcript_id "ENSRNOG00000016011_tx_13"; exon_id "1_42674639_42674722_+"; exonnum "2"; txlen "3720";
1	ensembl	five_prime_utr	42678500	42678560	0	+	.	gene_id "ENSRNOG00000016011"; gene_version "8"; transcript_id "ENSRNOT00000146329"; transcript_version "1"; gene_name "Plekhg1"; gene_source "ensembl"; gene_biotype "protein_coding"; transcript_name "Plekhg1-203"; transcript_source "ensembl"; transcript_biotype "protein_coding";
1	ensembl	exon	42678500	42678561	0	+	.	gene_id "ENSRNOG00000016011"; gene_version "8"; transcript_id "ENSRNOT00000146329"; transcript_version "1"; exon_number "2"; gene_name "Plekhg1"; gene_source "ensembl"; gene_biotype "protein_coding"; transcript_name "Plekhg1-203"; transcript_source "ensembl"; transcript_biotype "protein_coding"; exon_id "ENSRNOE00000716247"; exon_version "1";
1	ensembl	exon	42678500	42678561	0	+	.	gene_id "ENSRNOG00000016011"; gene_version "8"; transcript_id "ENSRNOT00000145879"; transcript_version "1"; exon_number "2"; gene_name "Plekhg1"; gene_source "ensembl"; gene_biotype "protein_coding"; transcript_name "Plekhg1-202"; transcript_source "ensembl"; transcript_biotype "protein_coding"; exon_id "ENSRNOE00000715531"; exon_version "1";
1	ensembl	five_prime_utr	42678500	42678561	0	+	.	gene_id "ENSRNOG00000016011"; gene_version "8"; transcript_id "ENSRNOT00000145879"; transcript_version "1"; gene_name "Plekhg1"; gene_source "ensembl"; gene_biotype "protein_coding"; transcript_name "Plekhg1-202"; transcript_source "ensembl"; transcript_biotype "protein_coding";
1	ENSEMBL114_rn	exon	42678500	42678561	0.78872207056001	+	.	gene_id "ENSRNOG00000016011"; transcript_id "ENSRNOG00000016011_tx_11"; exon_id "1_42678500_42678561_+"; exonnum "2"; txlen "7129";
1	ENSEMBL114_rn	exon	42678500	42678561	0.027486206500128	+	.	gene_id "ENSRNOG00000016011"; transcript_id "ENSRNOG00000016011_tx_12"; exon_id "1_42678500_42678561_+"; exonnum "3"; txlen "7060";
1	ENSEMBL114_rn	exon	42678500	42678561	0.0162267966085093	+	.	gene_id "ENSRNOG00000016011"; transcript_id "ENSRNOG00000016011_tx_13"; exon_id "1_42678500_42678561_+"; exonnum "3"; txlen "3720";
1	ENSEMBL114_rn	exon	42678500	42678561	9.55259565625209	+	.	gene_id "ENSRNOG00000016011"; transcript_id "ENSRNOG00000016011_tx_3"; exon_id "1_42678500_42678561_+"; exonnum "2"; txlen "6932";
1	ENSEMBL114_rn	exon	42678500	42678561	1.07161815418476	+	.	gene_id "ENSRNOG00000016011"; transcript_id "ENSRNOG00000016011_tx_7"; exon_id "1_42678500_42678561_+"; exonnum "2"; txlen "6934";
1	ensembl	CDS	42678561	42678561	0	+	0	gene_id "ENSRNOG00000016011"; gene_version "8"; transcript_id "ENSRNOT00000146329"; transcript_version "1"; exon_number "2"; gene_name "Plekhg1"; gene_source "ensembl"; gene_biotype "protein_coding"; transcript_name "Plekhg1-203"; transcript_source "ensembl"; transcript_biotype "protein_coding"; protein_id "ENSRNOP00000099762"; protein_version "1";
1	ensembl	start_codon	42678561	42678561	0	+	0	gene_id "ENSRNOG00000016011"; gene_version "8"; transcript_id "ENSRNOT00000146329"; transcript_version "1"; exon_number "2"; gene_name "Plekhg1"; gene_source "ensembl"; gene_biotype "protein_coding"; transcript_name "Plekhg1-203"; transcript_source "ensembl"; transcript_biotype "protein_coding";
1	ensembl	start_codon	42681077	42681078	0	+	2	gene_id "ENSRNOG00000016011"; gene_version "8"; transcript_id "ENSRNOT00000146329"; transcript_version "1"; exon_number "3"; gene_name "Plekhg1"; gene_source "ensembl"; gene_biotype "protein_coding"; transcript_name "Plekhg1-203"; transcript_source "ensembl"; transcript_biotype "protein_coding";
1	ensembl	exon	42681077	42681118	0	+	.	gene_id "ENSRNOG00000016011"; gene_version "8"; transcript_id "ENSRNOT00000146329"; transcript_version "1"; exon_number "3"; gene_name "Plekhg1"; gene_source "ensembl"; gene_biotype "protein_coding"; transcript_name "Plekhg1-203"; transcript_source "ensembl"; transcript_biotype "protein_coding"; exon_id "ENSRNOE00000773928"; exon_version "1";
1	ensembl	CDS	42681077	42681118	0	+	2	gene_id "ENSRNOG00000016011"; gene_version "8"; transcript_id "ENSRNOT00000146329"; transcript_version "1"; exon_number "3"; gene_name "Plekhg1"; gene_source "ensembl"; gene_biotype "protein_coding"; transcript_name "Plekhg1-203"; transcript_source "ensembl"; transcript_biotype "protein_coding"; protein_id "ENSRNOP00000099762"; protein_version "1";
1	ENSEMBL114_rn	exon	42681077	42681118	0.027486206500128	+	.	gene_id "ENSRNOG00000016011"; transcript_id "ENSRNOG00000016011_tx_12"; exon_id "1_42681077_42681118_+"; exonnum "4"; txlen "7060";
1	ENSEMBL114_rn	exon	42681077	42681118	0.0162267966085093	+	.	gene_id "ENSRNOG00000016011"; transcript_id "ENSRNOG00000016011_tx_13"; exon_id "1_42681077_42681118_+"; exonnum "4"; txlen "3720";
1	ensembl	five_prime_utr	42717096	42717294	0	+	.	gene_id "ENSRNOG00000016011"; gene_version "8"; transcript_id "ENSRNOT00000160535"; transcript_version "1"; gene_name "Plekhg1"; gene_source "ensembl"; gene_biotype "protein_coding"; transcript_name "Plekhg1-206"; transcript_source "ensembl"; transcript_biotype "protein_coding"; tag "Ensembl_canonical";
1	ensembl	exon	42717096	42717412	0	+	.	gene_id "ENSRNOG00000016011"; gene_version "8"; transcript_id "ENSRNOT00000160535"; transcript_version "1"; exon_number "1"; gene_name "Plekhg1"; gene_source "ensembl"; gene_biotype "protein_coding"; transcript_name "Plekhg1-206"; transcript_source "ensembl"; transcript_biotype "protein_coding"; exon_id "ENSRNOE00000810838"; exon_version "1"; tag "Ensembl_canonical";
1	ENSEMBL114_rn	exon	42717096	42717412	8.58347794036037	+	.	gene_id "ENSRNOG00000016011"; transcript_id "ENSRNOG00000016011_tx_4"; exon_id "1_42717096_42717412_+"; exonnum "1"; txlen "549";
1	ensembl	transcript	42717096	42841719	0	+	.	gene_id "ENSRNOG00000016011"; gene_version "8"; transcript_id "ENSRNOT00000160535"; transcript_version "1"; gene_name "Plekhg1"; gene_source "ensembl"; gene_biotype "protein_coding"; transcript_name "Plekhg1-206"; transcript_source "ensembl"; transcript_biotype "protein_coding"; tag "Ensembl_canonical";
1	ensembl	start_codon	42717295	42717297	0	+	0	gene_id "ENSRNOG00000016011"; gene_version "8"; transcript_id "ENSRNOT00000160535"; transcript_version "1"; exon_number "1"; gene_name "Plekhg1"; gene_source "ensembl"; gene_biotype "protein_coding"; transcript_name "Plekhg1-206"; transcript_source "ensembl"; transcript_biotype "protein_coding"; tag "Ensembl_canonical";
1	ensembl	CDS	42717295	42717412	0	+	0	gene_id "ENSRNOG00000016011"; gene_version "8"; transcript_id "ENSRNOT00000160535"; transcript_version "1"; exon_number "1"; gene_name "Plekhg1"; gene_source "ensembl"; gene_biotype "protein_coding"; transcript_name "Plekhg1-206"; transcript_source "ensembl"; transcript_biotype "protein_coding"; protein_id "ENSRNOP00000101116"; protein_version "1"; tag "Ensembl_canonical";
1	sraer114_mid	exon	42719456	42719534	8.58347794036037	+	.	gene_id "ENSRNOG00000016011"; transcript_id "ENSRNOG00000016011_tx_4"; exon_id "1_42719456_42719534_+"; exonnum "2"; txlen "549";
1	sraer114_ss	exon	42720482	42720634	8.58347794036037	+	.	gene_id "ENSRNOG00000016011"; transcript_id "ENSRNOG00000016011_tx_4"; exon_id "1_42720482_42720634_+"; exonnum "3"; txlen "549";
1	sraer114_es	exon	42741134	42741312	0.935780203303641	+	.	gene_id "ENSRNOG00000016011"; transcript_id "ENSRNOG00000016011_tx_8"; exon_id "1_42741134_42741312_+"; exonnum "1"; txlen "6909";
1	sraer114_es	exon	42746118	42746321	0.78872207056001	+	.	gene_id "ENSRNOG00000016011"; transcript_id "ENSRNOG00000016011_tx_10"; exon_id "1_42746118_42746321_+"; exonnum "1"; txlen "7132";
1	sraer114_es	exon	42746118	42746321	22.769978080316	+	.	gene_id "ENSRNOG00000016011"; transcript_id "ENSRNOG00000016011_tx_2"; exon_id "1_42746118_42746321_+"; exonnum "1"; txlen "6934";
1	ensembl	five_prime_utr	42746761	42746843	0	+	.	gene_id "ENSRNOG00000016011"; gene_version "8"; transcript_id "ENSRNOT00000158133"; transcript_version "1"; gene_name "Plekhg1"; gene_source "ensembl"; gene_biotype "protein_coding"; transcript_name "Plekhg1-205"; transcript_source "ensembl"; transcript_biotype "protein_coding";
1	ensembl	exon	42746761	42746877	0	+	.	gene_id "ENSRNOG00000016011"; gene_version "8"; transcript_id "ENSRNOT00000158133"; transcript_version "1"; exon_number "1"; gene_name "Plekhg1"; gene_source "ensembl"; gene_biotype "protein_coding"; transcript_name "Plekhg1-205"; transcript_source "ensembl"; transcript_biotype "protein_coding"; exon_id "ENSRNOE00000678487"; exon_version "1";
1	ensembl	transcript	42746761	42841719	0	+	.	gene_id "ENSRNOG00000016011"; gene_version "8"; transcript_id "ENSRNOT00000158133"; transcript_version "1"; gene_name "Plekhg1"; gene_source "ensembl"; gene_biotype "protein_coding"; transcript_name "Plekhg1-205"; transcript_source "ensembl"; transcript_biotype "protein_coding";
1	ensembl	start_codon	42746844	42746846	0	+	0	gene_id "ENSRNOG00000016011"; gene_version "8"; transcript_id "ENSRNOT00000158133"; transcript_version "1"; exon_number "1"; gene_name "Plekhg1"; gene_source "ensembl"; gene_biotype "protein_coding"; transcript_name "Plekhg1-205"; transcript_source "ensembl"; transcript_biotype "protein_coding";
1	ensembl	CDS	42746844	42746877	0	+	0	gene_id "ENSRNOG00000016011"; gene_version "8"; transcript_id "ENSRNOT00000158133"; transcript_version "1"; exon_number "1"; gene_name "Plekhg1"; gene_source "ensembl"; gene_biotype "protein_coding"; transcript_name "Plekhg1-205"; transcript_source "ensembl"; transcript_biotype "protein_coding"; protein_id "ENSRNOP00000111238"; protein_version "1";
1	ensembl	five_prime_utr	42754347	42754469	0	+	.	gene_id "ENSRNOG00000016011"; gene_version "8"; transcript_id "ENSRNOT00000146696"; transcript_version "1"; gene_name "Plekhg1"; gene_source "ensembl"; gene_biotype "protein_coding"; transcript_name "Plekhg1-204"; transcript_source "ensembl"; transcript_biotype "protein_coding";
1	ensembl	exon	42754347	42754536	0	+	.	gene_id "ENSRNOG00000016011"; gene_version "8"; transcript_id "ENSRNOT00000146696"; transcript_version "1"; exon_number "1"; gene_name "Plekhg1"; gene_source "ensembl"; gene_biotype "protein_coding"; transcript_name "Plekhg1-204"; transcript_source "ensembl"; transcript_biotype "protein_coding"; exon_id "ENSRNOE00000753349"; exon_version "1";
1	ensembl	transcript	42754347	42841719	0	+	.	gene_id "ENSRNOG00000016011"; gene_version "8"; transcript_id "ENSRNOT00000146696"; transcript_version "1"; gene_name "Plekhg1"; gene_source "ensembl"; gene_biotype "protein_coding"; transcript_name "Plekhg1-204"; transcript_source "ensembl"; transcript_biotype "protein_coding";
1	ensembl	start_codon	42754470	42754472	0	+	0	gene_id "ENSRNOG00000016011"; gene_version "8"; transcript_id "ENSRNOT00000146696"; transcript_version "1"; exon_number "1"; gene_name "Plekhg1"; gene_source "ensembl"; gene_biotype "protein_coding"; transcript_name "Plekhg1-204"; transcript_source "ensembl"; transcript_biotype "protein_coding";
1	ensembl	CDS	42754470	42754536	0	+	0	gene_id "ENSRNOG00000016011"; gene_version "8"; transcript_id "ENSRNOT00000146696"; transcript_version "1"; exon_number "1"; gene_name "Plekhg1"; gene_source "ensembl"; gene_biotype "protein_coding"; transcript_name "Plekhg1-204"; transcript_source "ensembl"; transcript_biotype "protein_coding"; protein_id "ENSRNOP00000102039"; protein_version "1";
1	ensembl	exon	42754638	42754841	0	+	.	gene_id "ENSRNOG00000016011"; gene_version "8"; transcript_id "ENSRNOT00000021471"; transcript_version "8"; exon_number "1"; gene_name "Plekhg1"; gene_source "ensembl"; gene_biotype "protein_coding"; transcript_name "Plekhg1-201"; transcript_source "ensembl"; transcript_biotype "protein_coding"; exon_id "ENSRNOE00000585030"; exon_version "2";
1	ensembl	CDS	42754638	42754841	0	+	0	gene_id "ENSRNOG00000016011"; gene_version "8"; transcript_id "ENSRNOT00000021471"; transcript_version "8"; exon_number "1"; gene_name "Plekhg1"; gene_source "ensembl"; gene_biotype "protein_coding"; transcript_name "Plekhg1-201"; transcript_source "ensembl"; transcript_biotype "protein_coding"; protein_id "ENSRNOP00000021471"; protein_version "7";
1	ensembl	transcript	42754638	42841719	0	+	.	gene_id "ENSRNOG00000016011"; gene_version "8"; transcript_id "ENSRNOT00000021471"; transcript_version "8"; gene_name "Plekhg1"; gene_source "ensembl"; gene_biotype "protein_coding"; transcript_name "Plekhg1-201"; transcript_source "ensembl"; transcript_biotype "protein_coding";
1	ensembl	five_prime_utr	42754639	42754739	0	+	.	gene_id "ENSRNOG00000016011"; gene_version "8"; transcript_id "ENSRNOT00000145879"; transcript_version "1"; gene_name "Plekhg1"; gene_source "ensembl"; gene_biotype "protein_coding"; transcript_name "Plekhg1-202"; transcript_source "ensembl"; transcript_biotype "protein_coding";
1	ensembl	exon	42754639	42755147	0	+	.	gene_id "ENSRNOG00000016011"; gene_version "8"; transcript_id "ENSRNOT00000146696"; transcript_version "1"; exon_number "2"; gene_name "Plekhg1"; gene_source "ensembl"; gene_biotype "protein_coding"; transcript_name "Plekhg1-204"; transcript_source "ensembl"; transcript_biotype "protein_coding"; exon_id "ENSRNOE00000735452"; exon_version "1";
1	ensembl	CDS	42754639	42755147	0	+	2	gene_id "ENSRNOG00000016011"; gene_version "8"; transcript_id "ENSRNOT00000146696"; transcript_version "1"; exon_number "2"; gene_name "Plekhg1"; gene_source "ensembl"; gene_biotype "protein_coding"; transcript_name "Plekhg1-204"; transcript_source "ensembl"; transcript_biotype "protein_coding"; protein_id "ENSRNOP00000102039"; protein_version "1";
1	ensembl	exon	42754639	42755147	0	+	.	gene_id "ENSRNOG00000016011"; gene_version "8"; transcript_id "ENSRNOT00000158133"; transcript_version "1"; exon_number "2"; gene_name "Plekhg1"; gene_source "ensembl"; gene_biotype "protein_coding"; transcript_name "Plekhg1-205"; transcript_source "ensembl"; transcript_biotype "protein_coding"; exon_id "ENSRNOE00000735452"; exon_version "1";
1	ensembl	CDS	42754639	42755147	0	+	2	gene_id "ENSRNOG00000016011"; gene_version "8"; transcript_id "ENSRNOT00000158133"; transcript_version "1"; exon_number "2"; gene_name "Plekhg1"; gene_source "ensembl"; gene_biotype "protein_coding"; transcript_name "Plekhg1-205"; transcript_source "ensembl"; transcript_biotype "protein_coding"; protein_id "ENSRNOP00000111238"; protein_version "1";
1	ensembl	exon	42754639	42755147	0	+	.	gene_id "ENSRNOG00000016011"; gene_version "8"; transcript_id "ENSRNOT00000160535"; transcript_version "1"; exon_number "2"; gene_name "Plekhg1"; gene_source "ensembl"; gene_biotype "protein_coding"; transcript_name "Plekhg1-206"; transcript_source "ensembl"; transcript_biotype "protein_coding"; exon_id "ENSRNOE00000735452"; exon_version "1"; tag "Ensembl_canonical";
1	ensembl	CDS	42754639	42755147	0	+	2	gene_id "ENSRNOG00000016011"; gene_version "8"; transcript_id "ENSRNOT00000160535"; transcript_version "1"; exon_number "2"; gene_name "Plekhg1"; gene_source "ensembl"; gene_biotype "protein_coding"; transcript_name "Plekhg1-206"; transcript_source "ensembl"; transcript_biotype "protein_coding"; protein_id "ENSRNOP00000101116"; protein_version "1"; tag "Ensembl_canonical";
1	ensembl	exon	42754639	42755147	0	+	.	gene_id "ENSRNOG00000016011"; gene_version "8"; transcript_id "ENSRNOT00000146329"; transcript_version "1"; exon_number "4"; gene_name "Plekhg1"; gene_source "ensembl"; gene_biotype "protein_coding"; transcript_name "Plekhg1-203"; transcript_source "ensembl"; transcript_biotype "protein_coding"; exon_id "ENSRNOE00000735452"; exon_version "1";
1	ensembl	CDS	42754639	42755147	0	+	2	gene_id "ENSRNOG00000016011"; gene_version "8"; transcript_id "ENSRNOT00000146329"; transcript_version "1"; exon_number "4"; gene_name "Plekhg1"; gene_source "ensembl"; gene_biotype "protein_coding"; transcript_name "Plekhg1-203"; transcript_source "ensembl"; transcript_biotype "protein_coding"; protein_id "ENSRNOP00000099762"; protein_version "1";
1	ensembl	exon	42754639	42755147	0	+	.	gene_id "ENSRNOG00000016011"; gene_version "8"; transcript_id "ENSRNOT00000145879"; transcript_version "1"; exon_number "3"; gene_name "Plekhg1"; gene_source "ensembl"; gene_biotype "protein_coding"; transcript_name "Plekhg1-202"; transcript_source "ensembl"; transcript_biotype "protein_coding"; exon_id "ENSRNOE00000782247"; exon_version "1";
1	ENSEMBL114_rn	exon	42754639	42755147	0.78872207056001	+	.	gene_id "ENSRNOG00000016011"; transcript_id "ENSRNOG00000016011_tx_10"; exon_id "1_42754639_42755147_+"; exonnum "2"; txlen "7132";
1	ENSEMBL114_rn	exon	42754639	42755147	0.78872207056001	+	.	gene_id "ENSRNOG00000016011"; transcript_id "ENSRNOG00000016011_tx_11"; exon_id "1_42754639_42755147_+"; exonnum "3"; txlen "7129";
1	ENSEMBL114_rn	exon	42754639	42755147	0.027486206500128	+	.	gene_id "ENSRNOG00000016011"; transcript_id "ENSRNOG00000016011_tx_12"; exon_id "1_42754639_42755147_+"; exonnum "5"; txlen "7060";
1	ENSEMBL114_rn	exon	42754639	42755147	0.0162267966085093	+	.	gene_id "ENSRNOG00000016011"; transcript_id "ENSRNOG00000016011_tx_13"; exon_id "1_42754639_42755147_+"; exonnum "5"; txlen "3720";
1	ENSEMBL114_rn	exon	42754639	42755147	22.769978080316	+	.	gene_id "ENSRNOG00000016011"; transcript_id "ENSRNOG00000016011_tx_2"; exon_id "1_42754639_42755147_+"; exonnum "2"; txlen "6934";
1	ENSEMBL114_rn	exon	42754639	42755147	9.55259565625209	+	.	gene_id "ENSRNOG00000016011"; transcript_id "ENSRNOG00000016011_tx_3"; exon_id "1_42754639_42755147_+"; exonnum "3"; txlen "6932";
1	ENSEMBL114_rn	exon	42754639	42755147	1.07161815418476	+	.	gene_id "ENSRNOG00000016011"; transcript_id "ENSRNOG00000016011_tx_7"; exon_id "1_42754639_42755147_+"; exonnum "3"; txlen "6934";
1	ENSEMBL114_rn	exon	42754639	42755147	0.935780203303641	+	.	gene_id "ENSRNOG00000016011"; transcript_id "ENSRNOG00000016011_tx_8"; exon_id "1_42754639_42755147_+"; exonnum "2"; txlen "6909";
1	ensembl	start_codon	42754740	42754742	0	+	0	gene_id "ENSRNOG00000016011"; gene_version "8"; transcript_id "ENSRNOT00000145879"; transcript_version "1"; exon_number "3"; gene_name "Plekhg1"; gene_source "ensembl"; gene_biotype "protein_coding"; transcript_name "Plekhg1-202"; transcript_source "ensembl"; transcript_biotype "protein_coding";
1	ensembl	CDS	42754740	42755147	0	+	0	gene_id "ENSRNOG00000016011"; gene_version "8"; transcript_id "ENSRNOT00000145879"; transcript_version "1"; exon_number "3"; gene_name "Plekhg1"; gene_source "ensembl"; gene_biotype "protein_coding"; transcript_name "Plekhg1-202"; transcript_source "ensembl"; transcript_biotype "protein_coding"; protein_id "ENSRNOP00000101279"; protein_version "1";
1	ensembl	exon	42754875	42755147	0	+	.	gene_id "ENSRNOG00000016011"; gene_version "8"; transcript_id "ENSRNOT00000021471"; transcript_version "8"; exon_number "2"; gene_name "Plekhg1"; gene_source "ensembl"; gene_biotype "protein_coding"; transcript_name "Plekhg1-201"; transcript_source "ensembl"; transcript_biotype "protein_coding"; exon_id "ENSRNOE00000283400"; exon_version "5";
1	ensembl	CDS	42754875	42755147	0	+	0	gene_id "ENSRNOG00000016011"; gene_version "8"; transcript_id "ENSRNOT00000021471"; transcript_version "8"; exon_number "2"; gene_name "Plekhg1"; gene_source "ensembl"; gene_biotype "protein_coding"; transcript_name "Plekhg1-201"; transcript_source "ensembl"; transcript_biotype "protein_coding"; protein_id "ENSRNOP00000021471"; protein_version "7";
1	ensembl	exon	42779787	42779887	0	+	.	gene_id "ENSRNOG00000016011"; gene_version "8"; transcript_id "ENSRNOT00000021471"; transcript_version "8"; exon_number "3"; gene_name "Plekhg1"; gene_source "ensembl"; gene_biotype "protein_coding"; transcript_name "Plekhg1-201"; transcript_source "ensembl"; transcript_biotype "protein_coding"; exon_id "ENSRNOE00000412130"; exon_version "1";
1	ensembl	CDS	42779787	42779887	0	+	0	gene_id "ENSRNOG00000016011"; gene_version "8"; transcript_id "ENSRNOT00000021471"; transcript_version "8"; exon_number "3"; gene_name "Plekhg1"; gene_source "ensembl"; gene_biotype "protein_coding"; transcript_name "Plekhg1-201"; transcript_source "ensembl"; transcript_biotype "protein_coding"; protein_id "ENSRNOP00000021471"; protein_version "7";
1	ensembl	exon	42779787	42779887	0	+	.	gene_id "ENSRNOG00000016011"; gene_version "8"; transcript_id "ENSRNOT00000146696"; transcript_version "1"; exon_number "3"; gene_name "Plekhg1"; gene_source "ensembl"; gene_biotype "protein_coding"; transcript_name "Plekhg1-204"; transcript_source "ensembl"; transcript_biotype "protein_coding"; exon_id "ENSRNOE00000412130"; exon_version "1";
1	ensembl	CDS	42779787	42779887	0	+	0	gene_id "ENSRNOG00000016011"; gene_version "8"; transcript_id "ENSRNOT00000146696"; transcript_version "1"; exon_number "3"; gene_name "Plekhg1"; gene_source "ensembl"; gene_biotype "protein_coding"; transcript_name "Plekhg1-204"; transcript_source "ensembl"; transcript_biotype "protein_coding"; protein_id "ENSRNOP00000102039"; protein_version "1";
1	ensembl	exon	42779787	42779887	0	+	.	gene_id "ENSRNOG00000016011"; gene_version "8"; transcript_id "ENSRNOT00000158133"; transcript_version "1"; exon_number "3"; gene_name "Plekhg1"; gene_source "ensembl"; gene_biotype "protein_coding"; transcript_name "Plekhg1-205"; transcript_source "ensembl"; transcript_biotype "protein_coding"; exon_id "ENSRNOE00000412130"; exon_version "1";
1	ensembl	CDS	42779787	42779887	0	+	0	gene_id "ENSRNOG00000016011"; gene_version "8"; transcript_id "ENSRNOT00000158133"; transcript_version "1"; exon_number "3"; gene_name "Plekhg1"; gene_source "ensembl"; gene_biotype "protein_coding"; transcript_name "Plekhg1-205"; transcript_source "ensembl"; transcript_biotype "protein_coding"; protein_id "ENSRNOP00000111238"; protein_version "1";
1	ensembl	exon	42779787	42779887	0	+	.	gene_id "ENSRNOG00000016011"; gene_version "8"; transcript_id "ENSRNOT00000160535"; transcript_version "1"; exon_number "3"; gene_name "Plekhg1"; gene_source "ensembl"; gene_biotype "protein_coding"; transcript_name "Plekhg1-206"; transcript_source "ensembl"; transcript_biotype "protein_coding"; exon_id "ENSRNOE00000412130"; exon_version "1"; tag "Ensembl_canonical";
1	ensembl	CDS	42779787	42779887	0	+	0	gene_id "ENSRNOG00000016011"; gene_version "8"; transcript_id "ENSRNOT00000160535"; transcript_version "1"; exon_number "3"; gene_name "Plekhg1"; gene_source "ensembl"; gene_biotype "protein_coding"; transcript_name "Plekhg1-206"; transcript_source "ensembl"; transcript_biotype "protein_coding"; protein_id "ENSRNOP00000101116"; protein_version "1"; tag "Ensembl_canonical";
1	ensembl	exon	42779787	42779887	0	+	.	gene_id "ENSRNOG00000016011"; gene_version "8"; transcript_id "ENSRNOT00000146329"; transcript_version "1"; exon_number "5"; gene_name "Plekhg1"; gene_source "ensembl"; gene_biotype "protein_coding"; transcript_name "Plekhg1-203"; transcript_source "ensembl"; transcript_biotype "protein_coding"; exon_id "ENSRNOE00000412130"; exon_version "1";
1	ensembl	CDS	42779787	42779887	0	+	0	gene_id "ENSRNOG00000016011"; gene_version "8"; transcript_id "ENSRNOT00000146329"; transcript_version "1"; exon_number "5"; gene_name "Plekhg1"; gene_source "ensembl"; gene_biotype "protein_coding"; transcript_name "Plekhg1-203"; transcript_source "ensembl"; transcript_biotype "protein_coding"; protein_id "ENSRNOP00000099762"; protein_version "1";
1	ensembl	exon	42779787	42779887	0	+	.	gene_id "ENSRNOG00000016011"; gene_version "8"; transcript_id "ENSRNOT00000145879"; transcript_version "1"; exon_number "4"; gene_name "Plekhg1"; gene_source "ensembl"; gene_biotype "protein_coding"; transcript_name "Plekhg1-202"; transcript_source "ensembl"; transcript_biotype "protein_coding"; exon_id "ENSRNOE00000412130"; exon_version "1";
1	ensembl	CDS	42779787	42779887	0	+	0	gene_id "ENSRNOG00000016011"; gene_version "8"; transcript_id "ENSRNOT00000145879"; transcript_version "1"; exon_number "4"; gene_name "Plekhg1"; gene_source "ensembl"; gene_biotype "protein_coding"; transcript_name "Plekhg1-202"; transcript_source "ensembl"; transcript_biotype "protein_coding"; protein_id "ENSRNOP00000101279"; protein_version "1";
1	ENSEMBL114_rn	exon	42779787	42779887	0.78872207056001	+	.	gene_id "ENSRNOG00000016011"; transcript_id "ENSRNOG00000016011_tx_10"; exon_id "1_42779787_42779887_+"; exonnum "3"; txlen "7132";
1	ENSEMBL114_rn	exon	42779787	42779887	0.78872207056001	+	.	gene_id "ENSRNOG00000016011"; transcript_id "ENSRNOG00000016011_tx_11"; exon_id "1_42779787_42779887_+"; exonnum "4"; txlen "7129";
1	ENSEMBL114_rn	exon	42779787	42779887	0.027486206500128	+	.	gene_id "ENSRNOG00000016011"; transcript_id "ENSRNOG00000016011_tx_12"; exon_id "1_42779787_42779887_+"; exonnum "6"; txlen "7060";
1	ENSEMBL114_rn	exon	42779787	42779887	0.0162267966085093	+	.	gene_id "ENSRNOG00000016011"; transcript_id "ENSRNOG00000016011_tx_13"; exon_id "1_42779787_42779887_+"; exonnum "6"; txlen "3720";
1	ENSEMBL114_rn	exon	42779787	42779887	22.769978080316	+	.	gene_id "ENSRNOG00000016011"; transcript_id "ENSRNOG00000016011_tx_2"; exon_id "1_42779787_42779887_+"; exonnum "3"; txlen "6934";
1	ENSEMBL114_rn	exon	42779787	42779887	9.55259565625209	+	.	gene_id "ENSRNOG00000016011"; transcript_id "ENSRNOG00000016011_tx_3"; exon_id "1_42779787_42779887_+"; exonnum "4"; txlen "6932";
1	ENSEMBL114_rn	exon	42779787	42779887	1.07161815418476	+	.	gene_id "ENSRNOG00000016011"; transcript_id "ENSRNOG00000016011_tx_7"; exon_id "1_42779787_42779887_+"; exonnum "4"; txlen "6934";
1	ENSEMBL114_rn	exon	42779787	42779887	0.935780203303641	+	.	gene_id "ENSRNOG00000016011"; transcript_id "ENSRNOG00000016011_tx_8"; exon_id "1_42779787_42779887_+"; exonnum "3"; txlen "6909";
1	ensembl	exon	42793721	42793790	0	+	.	gene_id "ENSRNOG00000016011"; gene_version "8"; transcript_id "ENSRNOT00000021471"; transcript_version "8"; exon_number "4"; gene_name "Plekhg1"; gene_source "ensembl"; gene_biotype "protein_coding"; transcript_name "Plekhg1-201"; transcript_source "ensembl"; transcript_biotype "protein_coding"; exon_id "ENSRNOE00000365475"; exon_version "1";
1	ensembl	CDS	42793721	42793790	0	+	1	gene_id "ENSRNOG00000016011"; gene_version "8"; transcript_id "ENSRNOT00000021471"; transcript_version "8"; exon_number "4"; gene_name "Plekhg1"; gene_source "ensembl"; gene_biotype "protein_coding"; transcript_name "Plekhg1-201"; transcript_source "ensembl"; transcript_biotype "protein_coding"; protein_id "ENSRNOP00000021471"; protein_version "7";
1	ensembl	exon	42793721	42793790	0	+	.	gene_id "ENSRNOG00000016011"; gene_version "8"; transcript_id "ENSRNOT00000146696"; transcript_version "1"; exon_number "4"; gene_name "Plekhg1"; gene_source "ensembl"; gene_biotype "protein_coding"; transcript_name "Plekhg1-204"; transcript_source "ensembl"; transcript_biotype "protein_coding"; exon_id "ENSRNOE00000365475"; exon_version "1";
1	ensembl	CDS	42793721	42793790	0	+	1	gene_id "ENSRNOG00000016011"; gene_version "8"; transcript_id "ENSRNOT00000146696"; transcript_version "1"; exon_number "4"; gene_name "Plekhg1"; gene_source "ensembl"; gene_biotype "protein_coding"; transcript_name "Plekhg1-204"; transcript_source "ensembl"; transcript_biotype "protein_coding"; protein_id "ENSRNOP00000102039"; protein_version "1";
1	ensembl	exon	42793721	42793790	0	+	.	gene_id "ENSRNOG00000016011"; gene_version "8"; transcript_id "ENSRNOT00000158133"; transcript_version "1"; exon_number "4"; gene_name "Plekhg1"; gene_source "ensembl"; gene_biotype "protein_coding"; transcript_name "Plekhg1-205"; transcript_source "ensembl"; transcript_biotype "protein_coding"; exon_id "ENSRNOE00000365475"; exon_version "1";
1	ensembl	CDS	42793721	42793790	0	+	1	gene_id "ENSRNOG00000016011"; gene_version "8"; transcript_id "ENSRNOT00000158133"; transcript_version "1"; exon_number "4"; gene_name "Plekhg1"; gene_source "ensembl"; gene_biotype "protein_coding"; transcript_name "Plekhg1-205"; transcript_source "ensembl"; transcript_biotype "protein_coding"; protein_id "ENSRNOP00000111238"; protein_version "1";
1	ensembl	exon	42793721	42793790	0	+	.	gene_id "ENSRNOG00000016011"; gene_version "8"; transcript_id "ENSRNOT00000160535"; transcript_version "1"; exon_number "4"; gene_name "Plekhg1"; gene_source "ensembl"; gene_biotype "protein_coding"; transcript_name "Plekhg1-206"; transcript_source "ensembl"; transcript_biotype "protein_coding"; exon_id "ENSRNOE00000365475"; exon_version "1"; tag "Ensembl_canonical";
1	ensembl	CDS	42793721	42793790	0	+	1	gene_id "ENSRNOG00000016011"; gene_version "8"; transcript_id "ENSRNOT00000160535"; transcript_version "1"; exon_number "4"; gene_name "Plekhg1"; gene_source "ensembl"; gene_biotype "protein_coding"; transcript_name "Plekhg1-206"; transcript_source "ensembl"; transcript_biotype "protein_coding"; protein_id "ENSRNOP00000101116"; protein_version "1"; tag "Ensembl_canonical";
1	ensembl	exon	42793721	42793790	0	+	.	gene_id "ENSRNOG00000016011"; gene_version "8"; transcript_id "ENSRNOT00000146329"; transcript_version "1"; exon_number "6"; gene_name "Plekhg1"; gene_source "ensembl"; gene_biotype "protein_coding"; transcript_name "Plekhg1-203"; transcript_source "ensembl"; transcript_biotype "protein_coding"; exon_id "ENSRNOE00000365475"; exon_version "1";
1	ensembl	CDS	42793721	42793790	0	+	1	gene_id "ENSRNOG00000016011"; gene_version "8"; transcript_id "ENSRNOT00000146329"; transcript_version "1"; exon_number "6"; gene_name "Plekhg1"; gene_source "ensembl"; gene_biotype "protein_coding"; transcript_name "Plekhg1-203"; transcript_source "ensembl"; transcript_biotype "protein_coding"; protein_id "ENSRNOP00000099762"; protein_version "1";
1	ensembl	exon	42793721	42793790	0	+	.	gene_id "ENSRNOG00000016011"; gene_version "8"; transcript_id "ENSRNOT00000145879"; transcript_version "1"; exon_number "5"; gene_name "Plekhg1"; gene_source "ensembl"; gene_biotype "protein_coding"; transcript_name "Plekhg1-202"; transcript_source "ensembl"; transcript_biotype "protein_coding"; exon_id "ENSRNOE00000365475"; exon_version "1";
1	ensembl	CDS	42793721	42793790	0	+	1	gene_id "ENSRNOG00000016011"; gene_version "8"; transcript_id "ENSRNOT00000145879"; transcript_version "1"; exon_number "5"; gene_name "Plekhg1"; gene_source "ensembl"; gene_biotype "protein_coding"; transcript_name "Plekhg1-202"; transcript_source "ensembl"; transcript_biotype "protein_coding"; protein_id "ENSRNOP00000101279"; protein_version "1";
1	ENSEMBL114_rn	exon	42793721	42793790	0.78872207056001	+	.	gene_id "ENSRNOG00000016011"; transcript_id "ENSRNOG00000016011_tx_10"; exon_id "1_42793721_42793790_+"; exonnum "4"; txlen "7132";
1	ENSEMBL114_rn	exon	42793721	42793790	0.78872207056001	+	.	gene_id "ENSRNOG00000016011"; transcript_id "ENSRNOG00000016011_tx_11"; exon_id "1_42793721_42793790_+"; exonnum "5"; txlen "7129";
1	ENSEMBL114_rn	exon	42793721	42793790	0.027486206500128	+	.	gene_id "ENSRNOG00000016011"; transcript_id "ENSRNOG00000016011_tx_12"; exon_id "1_42793721_42793790_+"; exonnum "7"; txlen "7060";
1	ENSEMBL114_rn	exon	42793721	42793790	0.0162267966085093	+	.	gene_id "ENSRNOG00000016011"; transcript_id "ENSRNOG00000016011_tx_13"; exon_id "1_42793721_42793790_+"; exonnum "7"; txlen "3720";
1	ENSEMBL114_rn	exon	42793721	42793790	22.769978080316	+	.	gene_id "ENSRNOG00000016011"; transcript_id "ENSRNOG00000016011_tx_2"; exon_id "1_42793721_42793790_+"; exonnum "4"; txlen "6934";
1	ENSEMBL114_rn	exon	42793721	42793790	9.55259565625209	+	.	gene_id "ENSRNOG00000016011"; transcript_id "ENSRNOG00000016011_tx_3"; exon_id "1_42793721_42793790_+"; exonnum "5"; txlen "6932";
1	ENSEMBL114_rn	exon	42793721	42793790	1.07161815418476	+	.	gene_id "ENSRNOG00000016011"; transcript_id "ENSRNOG00000016011_tx_7"; exon_id "1_42793721_42793790_+"; exonnum "5"; txlen "6934";
1	ENSEMBL114_rn	exon	42793721	42793790	0.935780203303641	+	.	gene_id "ENSRNOG00000016011"; transcript_id "ENSRNOG00000016011_tx_8"; exon_id "1_42793721_42793790_+"; exonnum "4"; txlen "6909";
1	ensembl	exon	42806127	42806173	0	+	.	gene_id "ENSRNOG00000016011"; gene_version "8"; transcript_id "ENSRNOT00000021471"; transcript_version "8"; exon_number "5"; gene_name "Plekhg1"; gene_source "ensembl"; gene_biotype "protein_coding"; transcript_name "Plekhg1-201"; transcript_source "ensembl"; transcript_biotype "protein_coding"; exon_id "ENSRNOE00000226424"; exon_version "1";
1	ensembl	CDS	42806127	42806173	0	+	0	gene_id "ENSRNOG00000016011"; gene_version "8"; transcript_id "ENSRNOT00000021471"; transcript_version "8"; exon_number "5"; gene_name "Plekhg1"; gene_source "ensembl"; gene_biotype "protein_coding"; transcript_name "Plekhg1-201"; transcript_source "ensembl"; transcript_biotype "protein_coding"; protein_id "ENSRNOP00000021471"; protein_version "7";
1	ensembl	exon	42806127	42806173	0	+	.	gene_id "ENSRNOG00000016011"; gene_version "8"; transcript_id "ENSRNOT00000146696"; transcript_version "1"; exon_number "5"; gene_name "Plekhg1"; gene_source "ensembl"; gene_biotype "protein_coding"; transcript_name "Plekhg1-204"; transcript_source "ensembl"; transcript_biotype "protein_coding"; exon_id "ENSRNOE00000226424"; exon_version "1";
1	ensembl	CDS	42806127	42806173	0	+	0	gene_id "ENSRNOG00000016011"; gene_version "8"; transcript_id "ENSRNOT00000146696"; transcript_version "1"; exon_number "5"; gene_name "Plekhg1"; gene_source "ensembl"; gene_biotype "protein_coding"; transcript_name "Plekhg1-204"; transcript_source "ensembl"; transcript_biotype "protein_coding"; protein_id "ENSRNOP00000102039"; protein_version "1";
1	ensembl	exon	42806127	42806173	0	+	.	gene_id "ENSRNOG00000016011"; gene_version "8"; transcript_id "ENSRNOT00000158133"; transcript_version "1"; exon_number "5"; gene_name "Plekhg1"; gene_source "ensembl"; gene_biotype "protein_coding"; transcript_name "Plekhg1-205"; transcript_source "ensembl"; transcript_biotype "protein_coding"; exon_id "ENSRNOE00000226424"; exon_version "1";
1	ensembl	CDS	42806127	42806173	0	+	0	gene_id "ENSRNOG00000016011"; gene_version "8"; transcript_id "ENSRNOT00000158133"; transcript_version "1"; exon_number "5"; gene_name "Plekhg1"; gene_source "ensembl"; gene_biotype "protein_coding"; transcript_name "Plekhg1-205"; transcript_source "ensembl"; transcript_biotype "protein_coding"; protein_id "ENSRNOP00000111238"; protein_version "1";
1	ensembl	exon	42806127	42806173	0	+	.	gene_id "ENSRNOG00000016011"; gene_version "8"; transcript_id "ENSRNOT00000160535"; transcript_version "1"; exon_number "5"; gene_name "Plekhg1"; gene_source "ensembl"; gene_biotype "protein_coding"; transcript_name "Plekhg1-206"; transcript_source "ensembl"; transcript_biotype "protein_coding"; exon_id "ENSRNOE00000226424"; exon_version "1"; tag "Ensembl_canonical";
1	ensembl	CDS	42806127	42806173	0	+	0	gene_id "ENSRNOG00000016011"; gene_version "8"; transcript_id "ENSRNOT00000160535"; transcript_version "1"; exon_number "5"; gene_name "Plekhg1"; gene_source "ensembl"; gene_biotype "protein_coding"; transcript_name "Plekhg1-206"; transcript_source "ensembl"; transcript_biotype "protein_coding"; protein_id "ENSRNOP00000101116"; protein_version "1"; tag "Ensembl_canonical";
1	ensembl	exon	42806127	42806173	0	+	.	gene_id "ENSRNOG00000016011"; gene_version "8"; transcript_id "ENSRNOT00000146329"; transcript_version "1"; exon_number "7"; gene_name "Plekhg1"; gene_source "ensembl"; gene_biotype "protein_coding"; transcript_name "Plekhg1-203"; transcript_source "ensembl"; transcript_biotype "protein_coding"; exon_id "ENSRNOE00000226424"; exon_version "1";
1	ensembl	CDS	42806127	42806173	0	+	0	gene_id "ENSRNOG00000016011"; gene_version "8"; transcript_id "ENSRNOT00000146329"; transcript_version "1"; exon_number "7"; gene_name "Plekhg1"; gene_source "ensembl"; gene_biotype "protein_coding"; transcript_name "Plekhg1-203"; transcript_source "ensembl"; transcript_biotype "protein_coding"; protein_id "ENSRNOP00000099762"; protein_version "1";
1	ensembl	exon	42806127	42806173	0	+	.	gene_id "ENSRNOG00000016011"; gene_version "8"; transcript_id "ENSRNOT00000145879"; transcript_version "1"; exon_number "6"; gene_name "Plekhg1"; gene_source "ensembl"; gene_biotype "protein_coding"; transcript_name "Plekhg1-202"; transcript_source "ensembl"; transcript_biotype "protein_coding"; exon_id "ENSRNOE00000226424"; exon_version "1";
1	ensembl	CDS	42806127	42806173	0	+	0	gene_id "ENSRNOG00000016011"; gene_version "8"; transcript_id "ENSRNOT00000145879"; transcript_version "1"; exon_number "6"; gene_name "Plekhg1"; gene_source "ensembl"; gene_biotype "protein_coding"; transcript_name "Plekhg1-202"; transcript_source "ensembl"; transcript_biotype "protein_coding"; protein_id "ENSRNOP00000101279"; protein_version "1";
1	ENSEMBL114_rn	exon	42806127	42806173	0.78872207056001	+	.	gene_id "ENSRNOG00000016011"; transcript_id "ENSRNOG00000016011_tx_10"; exon_id "1_42806127_42806173_+"; exonnum "5"; txlen "7132";
1	ENSEMBL114_rn	exon	42806127	42806173	0.78872207056001	+	.	gene_id "ENSRNOG00000016011"; transcript_id "ENSRNOG00000016011_tx_11"; exon_id "1_42806127_42806173_+"; exonnum "6"; txlen "7129";
1	ENSEMBL114_rn	exon	42806127	42806173	0.027486206500128	+	.	gene_id "ENSRNOG00000016011"; transcript_id "ENSRNOG00000016011_tx_12"; exon_id "1_42806127_42806173_+"; exonnum "8"; txlen "7060";
1	ENSEMBL114_rn	exon	42806127	42806173	0.0162267966085093	+	.	gene_id "ENSRNOG00000016011"; transcript_id "ENSRNOG00000016011_tx_13"; exon_id "1_42806127_42806173_+"; exonnum "8"; txlen "3720";
1	ENSEMBL114_rn	exon	42806127	42806173	22.769978080316	+	.	gene_id "ENSRNOG00000016011"; transcript_id "ENSRNOG00000016011_tx_2"; exon_id "1_42806127_42806173_+"; exonnum "5"; txlen "6934";
1	ENSEMBL114_rn	exon	42806127	42806173	9.55259565625209	+	.	gene_id "ENSRNOG00000016011"; transcript_id "ENSRNOG00000016011_tx_3"; exon_id "1_42806127_42806173_+"; exonnum "6"; txlen "6932";
1	ENSEMBL114_rn	exon	42806127	42806173	1.07161815418476	+	.	gene_id "ENSRNOG00000016011"; transcript_id "ENSRNOG00000016011_tx_7"; exon_id "1_42806127_42806173_+"; exonnum "6"; txlen "6934";
1	ENSEMBL114_rn	exon	42806127	42806173	0.935780203303641	+	.	gene_id "ENSRNOG00000016011"; transcript_id "ENSRNOG00000016011_tx_8"; exon_id "1_42806127_42806173_+"; exonnum "5"; txlen "6909";
1	ensembl	exon	42810344	42810494	0	+	.	gene_id "ENSRNOG00000016011"; gene_version "8"; transcript_id "ENSRNOT00000021471"; transcript_version "8"; exon_number "6"; gene_name "Plekhg1"; gene_source "ensembl"; gene_biotype "protein_coding"; transcript_name "Plekhg1-201"; transcript_source "ensembl"; transcript_biotype "protein_coding"; exon_id "ENSRNOE00000226399"; exon_version "1";
1	ensembl	CDS	42810344	42810494	0	+	1	gene_id "ENSRNOG00000016011"; gene_version "8"; transcript_id "ENSRNOT00000021471"; transcript_version "8"; exon_number "6"; gene_name "Plekhg1"; gene_source "ensembl"; gene_biotype "protein_coding"; transcript_name "Plekhg1-201"; transcript_source "ensembl"; transcript_biotype "protein_coding"; protein_id "ENSRNOP00000021471"; protein_version "7";
1	ensembl	exon	42810344	42810494	0	+	.	gene_id "ENSRNOG00000016011"; gene_version "8"; transcript_id "ENSRNOT00000146696"; transcript_version "1"; exon_number "6"; gene_name "Plekhg1"; gene_source "ensembl"; gene_biotype "protein_coding"; transcript_name "Plekhg1-204"; transcript_source "ensembl"; transcript_biotype "protein_coding"; exon_id "ENSRNOE00000226399"; exon_version "1";
1	ensembl	CDS	42810344	42810494	0	+	1	gene_id "ENSRNOG00000016011"; gene_version "8"; transcript_id "ENSRNOT00000146696"; transcript_version "1"; exon_number "6"; gene_name "Plekhg1"; gene_source "ensembl"; gene_biotype "protein_coding"; transcript_name "Plekhg1-204"; transcript_source "ensembl"; transcript_biotype "protein_coding"; protein_id "ENSRNOP00000102039"; protein_version "1";
1	ensembl	exon	42810344	42810494	0	+	.	gene_id "ENSRNOG00000016011"; gene_version "8"; transcript_id "ENSRNOT00000158133"; transcript_version "1"; exon_number "6"; gene_name "Plekhg1"; gene_source "ensembl"; gene_biotype "protein_coding"; transcript_name "Plekhg1-205"; transcript_source "ensembl"; transcript_biotype "protein_coding"; exon_id "ENSRNOE00000226399"; exon_version "1";
1	ensembl	CDS	42810344	42810494	0	+	1	gene_id "ENSRNOG00000016011"; gene_version "8"; transcript_id "ENSRNOT00000158133"; transcript_version "1"; exon_number "6"; gene_name "Plekhg1"; gene_source "ensembl"; gene_biotype "protein_coding"; transcript_name "Plekhg1-205"; transcript_source "ensembl"; transcript_biotype "protein_coding"; protein_id "ENSRNOP00000111238"; protein_version "1";
1	ensembl	exon	42810344	42810494	0	+	.	gene_id "ENSRNOG00000016011"; gene_version "8"; transcript_id "ENSRNOT00000160535"; transcript_version "1"; exon_number "6"; gene_name "Plekhg1"; gene_source "ensembl"; gene_biotype "protein_coding"; transcript_name "Plekhg1-206"; transcript_source "ensembl"; transcript_biotype "protein_coding"; exon_id "ENSRNOE00000226399"; exon_version "1"; tag "Ensembl_canonical";
1	ensembl	CDS	42810344	42810494	0	+	1	gene_id "ENSRNOG00000016011"; gene_version "8"; transcript_id "ENSRNOT00000160535"; transcript_version "1"; exon_number "6"; gene_name "Plekhg1"; gene_source "ensembl"; gene_biotype "protein_coding"; transcript_name "Plekhg1-206"; transcript_source "ensembl"; transcript_biotype "protein_coding"; protein_id "ENSRNOP00000101116"; protein_version "1"; tag "Ensembl_canonical";
1	ensembl	exon	42810344	42810494	0	+	.	gene_id "ENSRNOG00000016011"; gene_version "8"; transcript_id "ENSRNOT00000146329"; transcript_version "1"; exon_number "8"; gene_name "Plekhg1"; gene_source "ensembl"; gene_biotype "protein_coding"; transcript_name "Plekhg1-203"; transcript_source "ensembl"; transcript_biotype "protein_coding"; exon_id "ENSRNOE00000226399"; exon_version "1";
1	ensembl	CDS	42810344	42810494	0	+	1	gene_id "ENSRNOG00000016011"; gene_version "8"; transcript_id "ENSRNOT00000146329"; transcript_version "1"; exon_number "8"; gene_name "Plekhg1"; gene_source "ensembl"; gene_biotype "protein_coding"; transcript_name "Plekhg1-203"; transcript_source "ensembl"; transcript_biotype "protein_coding"; protein_id "ENSRNOP00000099762"; protein_version "1";
1	ensembl	exon	42810344	42810494	0	+	.	gene_id "ENSRNOG00000016011"; gene_version "8"; transcript_id "ENSRNOT00000145879"; transcript_version "1"; exon_number "7"; gene_name "Plekhg1"; gene_source "ensembl"; gene_biotype "protein_coding"; transcript_name "Plekhg1-202"; transcript_source "ensembl"; transcript_biotype "protein_coding"; exon_id "ENSRNOE00000226399"; exon_version "1";
1	ensembl	CDS	42810344	42810494	0	+	1	gene_id "ENSRNOG00000016011"; gene_version "8"; transcript_id "ENSRNOT00000145879"; transcript_version "1"; exon_number "7"; gene_name "Plekhg1"; gene_source "ensembl"; gene_biotype "protein_coding"; transcript_name "Plekhg1-202"; transcript_source "ensembl"; transcript_biotype "protein_coding"; protein_id "ENSRNOP00000101279"; protein_version "1";
1	ENSEMBL114_rn	exon	42810344	42810494	0.78872207056001	+	.	gene_id "ENSRNOG00000016011"; transcript_id "ENSRNOG00000016011_tx_10"; exon_id "1_42810344_42810494_+"; exonnum "6"; txlen "7132";
1	ENSEMBL114_rn	exon	42810344	42810494	0.78872207056001	+	.	gene_id "ENSRNOG00000016011"; transcript_id "ENSRNOG00000016011_tx_11"; exon_id "1_42810344_42810494_+"; exonnum "7"; txlen "7129";
1	ENSEMBL114_rn	exon	42810344	42810494	0.027486206500128	+	.	gene_id "ENSRNOG00000016011"; transcript_id "ENSRNOG00000016011_tx_12"; exon_id "1_42810344_42810494_+"; exonnum "9"; txlen "7060";
1	ENSEMBL114_rn	exon	42810344	42810494	0.0162267966085093	+	.	gene_id "ENSRNOG00000016011"; transcript_id "ENSRNOG00000016011_tx_13"; exon_id "1_42810344_42810494_+"; exonnum "9"; txlen "3720";
1	ENSEMBL114_rn	exon	42810344	42810494	22.769978080316	+	.	gene_id "ENSRNOG00000016011"; transcript_id "ENSRNOG00000016011_tx_2"; exon_id "1_42810344_42810494_+"; exonnum "6"; txlen "6934";
1	ENSEMBL114_rn	exon	42810344	42810494	9.55259565625209	+	.	gene_id "ENSRNOG00000016011"; transcript_id "ENSRNOG00000016011_tx_3"; exon_id "1_42810344_42810494_+"; exonnum "7"; txlen "6932";
1	ENSEMBL114_rn	exon	42810344	42810494	1.07161815418476	+	.	gene_id "ENSRNOG00000016011"; transcript_id "ENSRNOG00000016011_tx_7"; exon_id "1_42810344_42810494_+"; exonnum "7"; txlen "6934";
1	ENSEMBL114_rn	exon	42810344	42810494	0.935780203303641	+	.	gene_id "ENSRNOG00000016011"; transcript_id "ENSRNOG00000016011_tx_8"; exon_id "1_42810344_42810494_+"; exonnum "6"; txlen "6909";
1	ensembl	exon	42814056	42814187	0	+	.	gene_id "ENSRNOG00000016011"; gene_version "8"; transcript_id "ENSRNOT00000021471"; transcript_version "8"; exon_number "7"; gene_name "Plekhg1"; gene_source "ensembl"; gene_biotype "protein_coding"; transcript_name "Plekhg1-201"; transcript_source "ensembl"; transcript_biotype "protein_coding"; exon_id "ENSRNOE00000152567"; exon_version "2";
1	ensembl	CDS	42814056	42814187	0	+	0	gene_id "ENSRNOG00000016011"; gene_version "8"; transcript_id "ENSRNOT00000021471"; transcript_version "8"; exon_number "7"; gene_name "Plekhg1"; gene_source "ensembl"; gene_biotype "protein_coding"; transcript_name "Plekhg1-201"; transcript_source "ensembl"; transcript_biotype "protein_coding"; protein_id "ENSRNOP00000021471"; protein_version "7";
1	ensembl	exon	42814056	42814187	0	+	.	gene_id "ENSRNOG00000016011"; gene_version "8"; transcript_id "ENSRNOT00000146696"; transcript_version "1"; exon_number "7"; gene_name "Plekhg1"; gene_source "ensembl"; gene_biotype "protein_coding"; transcript_name "Plekhg1-204"; transcript_source "ensembl"; transcript_biotype "protein_coding"; exon_id "ENSRNOE00000152567"; exon_version "2";
1	ensembl	CDS	42814056	42814187	0	+	0	gene_id "ENSRNOG00000016011"; gene_version "8"; transcript_id "ENSRNOT00000146696"; transcript_version "1"; exon_number "7"; gene_name "Plekhg1"; gene_source "ensembl"; gene_biotype "protein_coding"; transcript_name "Plekhg1-204"; transcript_source "ensembl"; transcript_biotype "protein_coding"; protein_id "ENSRNOP00000102039"; protein_version "1";
1	ensembl	exon	42814056	42814187	0	+	.	gene_id "ENSRNOG00000016011"; gene_version "8"; transcript_id "ENSRNOT00000158133"; transcript_version "1"; exon_number "7"; gene_name "Plekhg1"; gene_source "ensembl"; gene_biotype "protein_coding"; transcript_name "Plekhg1-205"; transcript_source "ensembl"; transcript_biotype "protein_coding"; exon_id "ENSRNOE00000152567"; exon_version "2";
1	ensembl	CDS	42814056	42814187	0	+	0	gene_id "ENSRNOG00000016011"; gene_version "8"; transcript_id "ENSRNOT00000158133"; transcript_version "1"; exon_number "7"; gene_name "Plekhg1"; gene_source "ensembl"; gene_biotype "protein_coding"; transcript_name "Plekhg1-205"; transcript_source "ensembl"; transcript_biotype "protein_coding"; protein_id "ENSRNOP00000111238"; protein_version "1";
1	ensembl	exon	42814056	42814187	0	+	.	gene_id "ENSRNOG00000016011"; gene_version "8"; transcript_id "ENSRNOT00000160535"; transcript_version "1"; exon_number "7"; gene_name "Plekhg1"; gene_source "ensembl"; gene_biotype "protein_coding"; transcript_name "Plekhg1-206"; transcript_source "ensembl"; transcript_biotype "protein_coding"; exon_id "ENSRNOE00000152567"; exon_version "2"; tag "Ensembl_canonical";
1	ensembl	CDS	42814056	42814187	0	+	0	gene_id "ENSRNOG00000016011"; gene_version "8"; transcript_id "ENSRNOT00000160535"; transcript_version "1"; exon_number "7"; gene_name "Plekhg1"; gene_source "ensembl"; gene_biotype "protein_coding"; transcript_name "Plekhg1-206"; transcript_source "ensembl"; transcript_biotype "protein_coding"; protein_id "ENSRNOP00000101116"; protein_version "1"; tag "Ensembl_canonical";
1	ensembl	exon	42814056	42814187	0	+	.	gene_id "ENSRNOG00000016011"; gene_version "8"; transcript_id "ENSRNOT00000146329"; transcript_version "1"; exon_number "9"; gene_name "Plekhg1"; gene_source "ensembl"; gene_biotype "protein_coding"; transcript_name "Plekhg1-203"; transcript_source "ensembl"; transcript_biotype "protein_coding"; exon_id "ENSRNOE00000152567"; exon_version "2";
1	ensembl	CDS	42814056	42814187	0	+	0	gene_id "ENSRNOG00000016011"; gene_version "8"; transcript_id "ENSRNOT00000146329"; transcript_version "1"; exon_number "9"; gene_name "Plekhg1"; gene_source "ensembl"; gene_biotype "protein_coding"; transcript_name "Plekhg1-203"; transcript_source "ensembl"; transcript_biotype "protein_coding"; protein_id "ENSRNOP00000099762"; protein_version "1";
1	ensembl	exon	42814056	42814187	0	+	.	gene_id "ENSRNOG00000016011"; gene_version "8"; transcript_id "ENSRNOT00000145879"; transcript_version "1"; exon_number "8"; gene_name "Plekhg1"; gene_source "ensembl"; gene_biotype "protein_coding"; transcript_name "Plekhg1-202"; transcript_source "ensembl"; transcript_biotype "protein_coding"; exon_id "ENSRNOE00000152567"; exon_version "2";
1	ensembl	CDS	42814056	42814187	0	+	0	gene_id "ENSRNOG00000016011"; gene_version "8"; transcript_id "ENSRNOT00000145879"; transcript_version "1"; exon_number "8"; gene_name "Plekhg1"; gene_source "ensembl"; gene_biotype "protein_coding"; transcript_name "Plekhg1-202"; transcript_source "ensembl"; transcript_biotype "protein_coding"; protein_id "ENSRNOP00000101279"; protein_version "1";
1	ENSEMBL114_rn	exon	42814056	42814187	0.78872207056001	+	.	gene_id "ENSRNOG00000016011"; transcript_id "ENSRNOG00000016011_tx_10"; exon_id "1_42814056_42814187_+"; exonnum "7"; txlen "7132";
1	ENSEMBL114_rn	exon	42814056	42814187	0.78872207056001	+	.	gene_id "ENSRNOG00000016011"; transcript_id "ENSRNOG00000016011_tx_11"; exon_id "1_42814056_42814187_+"; exonnum "8"; txlen "7129";
1	ENSEMBL114_rn	exon	42814056	42814187	0.027486206500128	+	.	gene_id "ENSRNOG00000016011"; transcript_id "ENSRNOG00000016011_tx_12"; exon_id "1_42814056_42814187_+"; exonnum "10"; txlen "7060";
1	ENSEMBL114_rn	exon	42814056	42814187	0.0162267966085093	+	.	gene_id "ENSRNOG00000016011"; transcript_id "ENSRNOG00000016011_tx_13"; exon_id "1_42814056_42814187_+"; exonnum "10"; txlen "3720";
1	ENSEMBL114_rn	exon	42814056	42814187	22.769978080316	+	.	gene_id "ENSRNOG00000016011"; transcript_id "ENSRNOG00000016011_tx_2"; exon_id "1_42814056_42814187_+"; exonnum "7"; txlen "6934";
1	ENSEMBL114_rn	exon	42814056	42814187	9.55259565625209	+	.	gene_id "ENSRNOG00000016011"; transcript_id "ENSRNOG00000016011_tx_3"; exon_id "1_42814056_42814187_+"; exonnum "8"; txlen "6932";
1	ENSEMBL114_rn	exon	42814056	42814187	1.07161815418476	+	.	gene_id "ENSRNOG00000016011"; transcript_id "ENSRNOG00000016011_tx_7"; exon_id "1_42814056_42814187_+"; exonnum "8"; txlen "6934";
1	ENSEMBL114_rn	exon	42814056	42814187	0.935780203303641	+	.	gene_id "ENSRNOG00000016011"; transcript_id "ENSRNOG00000016011_tx_8"; exon_id "1_42814056_42814187_+"; exonnum "7"; txlen "6909";
1	ensembl	exon	42816139	42816321	0	+	.	gene_id "ENSRNOG00000016011"; gene_version "8"; transcript_id "ENSRNOT00000021471"; transcript_version "8"; exon_number "8"; gene_name "Plekhg1"; gene_source "ensembl"; gene_biotype "protein_coding"; transcript_name "Plekhg1-201"; transcript_source "ensembl"; transcript_biotype "protein_coding"; exon_id "ENSRNOE00000152616"; exon_version "1";
1	ensembl	CDS	42816139	42816321	0	+	0	gene_id "ENSRNOG00000016011"; gene_version "8"; transcript_id "ENSRNOT00000021471"; transcript_version "8"; exon_number "8"; gene_name "Plekhg1"; gene_source "ensembl"; gene_biotype "protein_coding"; transcript_name "Plekhg1-201"; transcript_source "ensembl"; transcript_biotype "protein_coding"; protein_id "ENSRNOP00000021471"; protein_version "7";
1	ensembl	exon	42816139	42816321	0	+	.	gene_id "ENSRNOG00000016011"; gene_version "8"; transcript_id "ENSRNOT00000146696"; transcript_version "1"; exon_number "8"; gene_name "Plekhg1"; gene_source "ensembl"; gene_biotype "protein_coding"; transcript_name "Plekhg1-204"; transcript_source "ensembl"; transcript_biotype "protein_coding"; exon_id "ENSRNOE00000152616"; exon_version "1";
1	ensembl	CDS	42816139	42816321	0	+	0	gene_id "ENSRNOG00000016011"; gene_version "8"; transcript_id "ENSRNOT00000146696"; transcript_version "1"; exon_number "8"; gene_name "Plekhg1"; gene_source "ensembl"; gene_biotype "protein_coding"; transcript_name "Plekhg1-204"; transcript_source "ensembl"; transcript_biotype "protein_coding"; protein_id "ENSRNOP00000102039"; protein_version "1";
1	ensembl	exon	42816139	42816321	0	+	.	gene_id "ENSRNOG00000016011"; gene_version "8"; transcript_id "ENSRNOT00000158133"; transcript_version "1"; exon_number "8"; gene_name "Plekhg1"; gene_source "ensembl"; gene_biotype "protein_coding"; transcript_name "Plekhg1-205"; transcript_source "ensembl"; transcript_biotype "protein_coding"; exon_id "ENSRNOE00000152616"; exon_version "1";
1	ensembl	CDS	42816139	42816321	0	+	0	gene_id "ENSRNOG00000016011"; gene_version "8"; transcript_id "ENSRNOT00000158133"; transcript_version "1"; exon_number "8"; gene_name "Plekhg1"; gene_source "ensembl"; gene_biotype "protein_coding"; transcript_name "Plekhg1-205"; transcript_source "ensembl"; transcript_biotype "protein_coding"; protein_id "ENSRNOP00000111238"; protein_version "1";
1	ensembl	exon	42816139	42816321	0	+	.	gene_id "ENSRNOG00000016011"; gene_version "8"; transcript_id "ENSRNOT00000160535"; transcript_version "1"; exon_number "8"; gene_name "Plekhg1"; gene_source "ensembl"; gene_biotype "protein_coding"; transcript_name "Plekhg1-206"; transcript_source "ensembl"; transcript_biotype "protein_coding"; exon_id "ENSRNOE00000152616"; exon_version "1"; tag "Ensembl_canonical";
1	ensembl	CDS	42816139	42816321	0	+	0	gene_id "ENSRNOG00000016011"; gene_version "8"; transcript_id "ENSRNOT00000160535"; transcript_version "1"; exon_number "8"; gene_name "Plekhg1"; gene_source "ensembl"; gene_biotype "protein_coding"; transcript_name "Plekhg1-206"; transcript_source "ensembl"; transcript_biotype "protein_coding"; protein_id "ENSRNOP00000101116"; protein_version "1"; tag "Ensembl_canonical";
1	ensembl	exon	42816139	42816321	0	+	.	gene_id "ENSRNOG00000016011"; gene_version "8"; transcript_id "ENSRNOT00000146329"; transcript_version "1"; exon_number "10"; gene_name "Plekhg1"; gene_source "ensembl"; gene_biotype "protein_coding"; transcript_name "Plekhg1-203"; transcript_source "ensembl"; transcript_biotype "protein_coding"; exon_id "ENSRNOE00000152616"; exon_version "1";
1	ensembl	CDS	42816139	42816321	0	+	0	gene_id "ENSRNOG00000016011"; gene_version "8"; transcript_id "ENSRNOT00000146329"; transcript_version "1"; exon_number "10"; gene_name "Plekhg1"; gene_source "ensembl"; gene_biotype "protein_coding"; transcript_name "Plekhg1-203"; transcript_source "ensembl"; transcript_biotype "protein_coding"; protein_id "ENSRNOP00000099762"; protein_version "1";
1	ensembl	exon	42816139	42816321	0	+	.	gene_id "ENSRNOG00000016011"; gene_version "8"; transcript_id "ENSRNOT00000145879"; transcript_version "1"; exon_number "9"; gene_name "Plekhg1"; gene_source "ensembl"; gene_biotype "protein_coding"; transcript_name "Plekhg1-202"; transcript_source "ensembl"; transcript_biotype "protein_coding"; exon_id "ENSRNOE00000152616"; exon_version "1";
1	ensembl	CDS	42816139	42816321	0	+	0	gene_id "ENSRNOG00000016011"; gene_version "8"; transcript_id "ENSRNOT00000145879"; transcript_version "1"; exon_number "9"; gene_name "Plekhg1"; gene_source "ensembl"; gene_biotype "protein_coding"; transcript_name "Plekhg1-202"; transcript_source "ensembl"; transcript_biotype "protein_coding"; protein_id "ENSRNOP00000101279"; protein_version "1";
1	ENSEMBL114_rn	exon	42816139	42816321	0.78872207056001	+	.	gene_id "ENSRNOG00000016011"; transcript_id "ENSRNOG00000016011_tx_10"; exon_id "1_42816139_42816321_+"; exonnum "8"; txlen "7132";
1	ENSEMBL114_rn	exon	42816139	42816321	0.78872207056001	+	.	gene_id "ENSRNOG00000016011"; transcript_id "ENSRNOG00000016011_tx_11"; exon_id "1_42816139_42816321_+"; exonnum "9"; txlen "7129";
1	ENSEMBL114_rn	exon	42816139	42816321	0.027486206500128	+	.	gene_id "ENSRNOG00000016011"; transcript_id "ENSRNOG00000016011_tx_12"; exon_id "1_42816139_42816321_+"; exonnum "11"; txlen "7060";
1	ENSEMBL114_rn	exon	42816139	42816321	0.0162267966085093	+	.	gene_id "ENSRNOG00000016011"; transcript_id "ENSRNOG00000016011_tx_13"; exon_id "1_42816139_42816321_+"; exonnum "11"; txlen "3720";
1	ENSEMBL114_rn	exon	42816139	42816321	22.769978080316	+	.	gene_id "ENSRNOG00000016011"; transcript_id "ENSRNOG00000016011_tx_2"; exon_id "1_42816139_42816321_+"; exonnum "8"; txlen "6934";
1	ENSEMBL114_rn	exon	42816139	42816321	9.55259565625209	+	.	gene_id "ENSRNOG00000016011"; transcript_id "ENSRNOG00000016011_tx_3"; exon_id "1_42816139_42816321_+"; exonnum "9"; txlen "6932";
1	ENSEMBL114_rn	exon	42816139	42816321	1.07161815418476	+	.	gene_id "ENSRNOG00000016011"; transcript_id "ENSRNOG00000016011_tx_7"; exon_id "1_42816139_42816321_+"; exonnum "9"; txlen "6934";
1	ENSEMBL114_rn	exon	42816139	42816321	0.935780203303641	+	.	gene_id "ENSRNOG00000016011"; transcript_id "ENSRNOG00000016011_tx_8"; exon_id "1_42816139_42816321_+"; exonnum "8"; txlen "6909";
1	ensembl	exon	42816412	42816507	0	+	.	gene_id "ENSRNOG00000016011"; gene_version "8"; transcript_id "ENSRNOT00000021471"; transcript_version "8"; exon_number "9"; gene_name "Plekhg1"; gene_source "ensembl"; gene_biotype "protein_coding"; transcript_name "Plekhg1-201"; transcript_source "ensembl"; transcript_biotype "protein_coding"; exon_id "ENSRNOE00000152654"; exon_version "1";
1	ensembl	CDS	42816412	42816507	0	+	0	gene_id "ENSRNOG00000016011"; gene_version "8"; transcript_id "ENSRNOT00000021471"; transcript_version "8"; exon_number "9"; gene_name "Plekhg1"; gene_source "ensembl"; gene_biotype "protein_coding"; transcript_name "Plekhg1-201"; transcript_source "ensembl"; transcript_biotype "protein_coding"; protein_id "ENSRNOP00000021471"; protein_version "7";
1	ensembl	exon	42816412	42816507	0	+	.	gene_id "ENSRNOG00000016011"; gene_version "8"; transcript_id "ENSRNOT00000146696"; transcript_version "1"; exon_number "9"; gene_name "Plekhg1"; gene_source "ensembl"; gene_biotype "protein_coding"; transcript_name "Plekhg1-204"; transcript_source "ensembl"; transcript_biotype "protein_coding"; exon_id "ENSRNOE00000152654"; exon_version "1";
1	ensembl	CDS	42816412	42816507	0	+	0	gene_id "ENSRNOG00000016011"; gene_version "8"; transcript_id "ENSRNOT00000146696"; transcript_version "1"; exon_number "9"; gene_name "Plekhg1"; gene_source "ensembl"; gene_biotype "protein_coding"; transcript_name "Plekhg1-204"; transcript_source "ensembl"; transcript_biotype "protein_coding"; protein_id "ENSRNOP00000102039"; protein_version "1";
1	ensembl	exon	42816412	42816507	0	+	.	gene_id "ENSRNOG00000016011"; gene_version "8"; transcript_id "ENSRNOT00000158133"; transcript_version "1"; exon_number "9"; gene_name "Plekhg1"; gene_source "ensembl"; gene_biotype "protein_coding"; transcript_name "Plekhg1-205"; transcript_source "ensembl"; transcript_biotype "protein_coding"; exon_id "ENSRNOE00000152654"; exon_version "1";
1	ensembl	CDS	42816412	42816507	0	+	0	gene_id "ENSRNOG00000016011"; gene_version "8"; transcript_id "ENSRNOT00000158133"; transcript_version "1"; exon_number "9"; gene_name "Plekhg1"; gene_source "ensembl"; gene_biotype "protein_coding"; transcript_name "Plekhg1-205"; transcript_source "ensembl"; transcript_biotype "protein_coding"; protein_id "ENSRNOP00000111238"; protein_version "1";
1	ensembl	exon	42816412	42816507	0	+	.	gene_id "ENSRNOG00000016011"; gene_version "8"; transcript_id "ENSRNOT00000160535"; transcript_version "1"; exon_number "9"; gene_name "Plekhg1"; gene_source "ensembl"; gene_biotype "protein_coding"; transcript_name "Plekhg1-206"; transcript_source "ensembl"; transcript_biotype "protein_coding"; exon_id "ENSRNOE00000152654"; exon_version "1"; tag "Ensembl_canonical";
1	ensembl	CDS	42816412	42816507	0	+	0	gene_id "ENSRNOG00000016011"; gene_version "8"; transcript_id "ENSRNOT00000160535"; transcript_version "1"; exon_number "9"; gene_name "Plekhg1"; gene_source "ensembl"; gene_biotype "protein_coding"; transcript_name "Plekhg1-206"; transcript_source "ensembl"; transcript_biotype "protein_coding"; protein_id "ENSRNOP00000101116"; protein_version "1"; tag "Ensembl_canonical";
1	ensembl	exon	42816412	42816507	0	+	.	gene_id "ENSRNOG00000016011"; gene_version "8"; transcript_id "ENSRNOT00000146329"; transcript_version "1"; exon_number "11"; gene_name "Plekhg1"; gene_source "ensembl"; gene_biotype "protein_coding"; transcript_name "Plekhg1-203"; transcript_source "ensembl"; transcript_biotype "protein_coding"; exon_id "ENSRNOE00000152654"; exon_version "1";
1	ensembl	CDS	42816412	42816507	0	+	0	gene_id "ENSRNOG00000016011"; gene_version "8"; transcript_id "ENSRNOT00000146329"; transcript_version "1"; exon_number "11"; gene_name "Plekhg1"; gene_source "ensembl"; gene_biotype "protein_coding"; transcript_name "Plekhg1-203"; transcript_source "ensembl"; transcript_biotype "protein_coding"; protein_id "ENSRNOP00000099762"; protein_version "1";
1	ensembl	exon	42816412	42816507	0	+	.	gene_id "ENSRNOG00000016011"; gene_version "8"; transcript_id "ENSRNOT00000145879"; transcript_version "1"; exon_number "10"; gene_name "Plekhg1"; gene_source "ensembl"; gene_biotype "protein_coding"; transcript_name "Plekhg1-202"; transcript_source "ensembl"; transcript_biotype "protein_coding"; exon_id "ENSRNOE00000152654"; exon_version "1";
1	ensembl	CDS	42816412	42816507	0	+	0	gene_id "ENSRNOG00000016011"; gene_version "8"; transcript_id "ENSRNOT00000145879"; transcript_version "1"; exon_number "10"; gene_name "Plekhg1"; gene_source "ensembl"; gene_biotype "protein_coding"; transcript_name "Plekhg1-202"; transcript_source "ensembl"; transcript_biotype "protein_coding"; protein_id "ENSRNOP00000101279"; protein_version "1";
1	ENSEMBL114_rn	exon	42816412	42816507	0.78872207056001	+	.	gene_id "ENSRNOG00000016011"; transcript_id "ENSRNOG00000016011_tx_10"; exon_id "1_42816412_42816507_+"; exonnum "9"; txlen "7132";
1	ENSEMBL114_rn	exon	42816412	42816507	0.78872207056001	+	.	gene_id "ENSRNOG00000016011"; transcript_id "ENSRNOG00000016011_tx_11"; exon_id "1_42816412_42816507_+"; exonnum "10"; txlen "7129";
1	ENSEMBL114_rn	exon	42816412	42816507	0.027486206500128	+	.	gene_id "ENSRNOG00000016011"; transcript_id "ENSRNOG00000016011_tx_12"; exon_id "1_42816412_42816507_+"; exonnum "12"; txlen "7060";
1	ENSEMBL114_rn	exon	42816412	42816507	0.0162267966085093	+	.	gene_id "ENSRNOG00000016011"; transcript_id "ENSRNOG00000016011_tx_13"; exon_id "1_42816412_42816507_+"; exonnum "12"; txlen "3720";
1	ENSEMBL114_rn	exon	42816412	42816507	22.769978080316	+	.	gene_id "ENSRNOG00000016011"; transcript_id "ENSRNOG00000016011_tx_2"; exon_id "1_42816412_42816507_+"; exonnum "9"; txlen "6934";
1	ENSEMBL114_rn	exon	42816412	42816507	9.55259565625209	+	.	gene_id "ENSRNOG00000016011"; transcript_id "ENSRNOG00000016011_tx_3"; exon_id "1_42816412_42816507_+"; exonnum "10"; txlen "6932";
1	ENSEMBL114_rn	exon	42816412	42816507	1.07161815418476	+	.	gene_id "ENSRNOG00000016011"; transcript_id "ENSRNOG00000016011_tx_7"; exon_id "1_42816412_42816507_+"; exonnum "10"; txlen "6934";
1	ENSEMBL114_rn	exon	42816412	42816507	0.935780203303641	+	.	gene_id "ENSRNOG00000016011"; transcript_id "ENSRNOG00000016011_tx_8"; exon_id "1_42816412_42816507_+"; exonnum "9"; txlen "6909";
1	ensembl	exon	42816612	42816698	0	+	.	gene_id "ENSRNOG00000016011"; gene_version "8"; transcript_id "ENSRNOT00000021471"; transcript_version "8"; exon_number "10"; gene_name "Plekhg1"; gene_source "ensembl"; gene_biotype "protein_coding"; transcript_name "Plekhg1-201"; transcript_source "ensembl"; transcript_biotype "protein_coding"; exon_id "ENSRNOE00000152699"; exon_version "2";
1	ensembl	CDS	42816612	42816698	0	+	0	gene_id "ENSRNOG00000016011"; gene_version "8"; transcript_id "ENSRNOT00000021471"; transcript_version "8"; exon_number "10"; gene_name "Plekhg1"; gene_source "ensembl"; gene_biotype "protein_coding"; transcript_name "Plekhg1-201"; transcript_source "ensembl"; transcript_biotype "protein_coding"; protein_id "ENSRNOP00000021471"; protein_version "7";
1	ensembl	exon	42816612	42816698	0	+	.	gene_id "ENSRNOG00000016011"; gene_version "8"; transcript_id "ENSRNOT00000146696"; transcript_version "1"; exon_number "10"; gene_name "Plekhg1"; gene_source "ensembl"; gene_biotype "protein_coding"; transcript_name "Plekhg1-204"; transcript_source "ensembl"; transcript_biotype "protein_coding"; exon_id "ENSRNOE00000152699"; exon_version "2";
1	ensembl	CDS	42816612	42816698	0	+	0	gene_id "ENSRNOG00000016011"; gene_version "8"; transcript_id "ENSRNOT00000146696"; transcript_version "1"; exon_number "10"; gene_name "Plekhg1"; gene_source "ensembl"; gene_biotype "protein_coding"; transcript_name "Plekhg1-204"; transcript_source "ensembl"; transcript_biotype "protein_coding"; protein_id "ENSRNOP00000102039"; protein_version "1";
1	ensembl	exon	42816612	42816698	0	+	.	gene_id "ENSRNOG00000016011"; gene_version "8"; transcript_id "ENSRNOT00000158133"; transcript_version "1"; exon_number "10"; gene_name "Plekhg1"; gene_source "ensembl"; gene_biotype "protein_coding"; transcript_name "Plekhg1-205"; transcript_source "ensembl"; transcript_biotype "protein_coding"; exon_id "ENSRNOE00000152699"; exon_version "2";
1	ensembl	CDS	42816612	42816698	0	+	0	gene_id "ENSRNOG00000016011"; gene_version "8"; transcript_id "ENSRNOT00000158133"; transcript_version "1"; exon_number "10"; gene_name "Plekhg1"; gene_source "ensembl"; gene_biotype "protein_coding"; transcript_name "Plekhg1-205"; transcript_source "ensembl"; transcript_biotype "protein_coding"; protein_id "ENSRNOP00000111238"; protein_version "1";
1	ensembl	exon	42816612	42816698	0	+	.	gene_id "ENSRNOG00000016011"; gene_version "8"; transcript_id "ENSRNOT00000160535"; transcript_version "1"; exon_number "10"; gene_name "Plekhg1"; gene_source "ensembl"; gene_biotype "protein_coding"; transcript_name "Plekhg1-206"; transcript_source "ensembl"; transcript_biotype "protein_coding"; exon_id "ENSRNOE00000152699"; exon_version "2"; tag "Ensembl_canonical";
1	ensembl	CDS	42816612	42816698	0	+	0	gene_id "ENSRNOG00000016011"; gene_version "8"; transcript_id "ENSRNOT00000160535"; transcript_version "1"; exon_number "10"; gene_name "Plekhg1"; gene_source "ensembl"; gene_biotype "protein_coding"; transcript_name "Plekhg1-206"; transcript_source "ensembl"; transcript_biotype "protein_coding"; protein_id "ENSRNOP00000101116"; protein_version "1"; tag "Ensembl_canonical";
1	ensembl	exon	42816612	42816698	0	+	.	gene_id "ENSRNOG00000016011"; gene_version "8"; transcript_id "ENSRNOT00000146329"; transcript_version "1"; exon_number "12"; gene_name "Plekhg1"; gene_source "ensembl"; gene_biotype "protein_coding"; transcript_name "Plekhg1-203"; transcript_source "ensembl"; transcript_biotype "protein_coding"; exon_id "ENSRNOE00000152699"; exon_version "2";
1	ensembl	CDS	42816612	42816698	0	+	0	gene_id "ENSRNOG00000016011"; gene_version "8"; transcript_id "ENSRNOT00000146329"; transcript_version "1"; exon_number "12"; gene_name "Plekhg1"; gene_source "ensembl"; gene_biotype "protein_coding"; transcript_name "Plekhg1-203"; transcript_source "ensembl"; transcript_biotype "protein_coding"; protein_id "ENSRNOP00000099762"; protein_version "1";
1	ensembl	exon	42816612	42816698	0	+	.	gene_id "ENSRNOG00000016011"; gene_version "8"; transcript_id "ENSRNOT00000145879"; transcript_version "1"; exon_number "11"; gene_name "Plekhg1"; gene_source "ensembl"; gene_biotype "protein_coding"; transcript_name "Plekhg1-202"; transcript_source "ensembl"; transcript_biotype "protein_coding"; exon_id "ENSRNOE00000152699"; exon_version "2";
1	ensembl	CDS	42816612	42816698	0	+	0	gene_id "ENSRNOG00000016011"; gene_version "8"; transcript_id "ENSRNOT00000145879"; transcript_version "1"; exon_number "11"; gene_name "Plekhg1"; gene_source "ensembl"; gene_biotype "protein_coding"; transcript_name "Plekhg1-202"; transcript_source "ensembl"; transcript_biotype "protein_coding"; protein_id "ENSRNOP00000101279"; protein_version "1";
1	ENSEMBL114_rn	exon	42816612	42816698	0.78872207056001	+	.	gene_id "ENSRNOG00000016011"; transcript_id "ENSRNOG00000016011_tx_10"; exon_id "1_42816612_42816698_+"; exonnum "10"; txlen "7132";
1	ENSEMBL114_rn	exon	42816612	42816698	0.78872207056001	+	.	gene_id "ENSRNOG00000016011"; transcript_id "ENSRNOG00000016011_tx_11"; exon_id "1_42816612_42816698_+"; exonnum "11"; txlen "7129";
1	ENSEMBL114_rn	exon	42816612	42816698	0.027486206500128	+	.	gene_id "ENSRNOG00000016011"; transcript_id "ENSRNOG00000016011_tx_12"; exon_id "1_42816612_42816698_+"; exonnum "13"; txlen "7060";
1	ENSEMBL114_rn	exon	42816612	42816698	0.0162267966085093	+	.	gene_id "ENSRNOG00000016011"; transcript_id "ENSRNOG00000016011_tx_13"; exon_id "1_42816612_42816698_+"; exonnum "13"; txlen "3720";
1	ENSEMBL114_rn	exon	42816612	42816698	22.769978080316	+	.	gene_id "ENSRNOG00000016011"; transcript_id "ENSRNOG00000016011_tx_2"; exon_id "1_42816612_42816698_+"; exonnum "10"; txlen "6934";
1	ENSEMBL114_rn	exon	42816612	42816698	9.55259565625209	+	.	gene_id "ENSRNOG00000016011"; transcript_id "ENSRNOG00000016011_tx_3"; exon_id "1_42816612_42816698_+"; exonnum "11"; txlen "6932";
1	ENSEMBL114_rn	exon	42816612	42816698	1.07161815418476	+	.	gene_id "ENSRNOG00000016011"; transcript_id "ENSRNOG00000016011_tx_7"; exon_id "1_42816612_42816698_+"; exonnum "11"; txlen "6934";
1	ENSEMBL114_rn	exon	42816612	42816698	0.935780203303641	+	.	gene_id "ENSRNOG00000016011"; transcript_id "ENSRNOG00000016011_tx_8"; exon_id "1_42816612_42816698_+"; exonnum "10"; txlen "6909";
1	sraer114_es	exon	42818671	42818788	0.793996826393978	+	.	gene_id "ENSRNOG00000016011"; transcript_id "ENSRNOG00000016011_tx_9"; exon_id "1_42818671_42818788_+"; exonnum "1"; txlen "5472";
1	ensembl	exon	42822081	42822114	0	+	.	gene_id "ENSRNOG00000016011"; gene_version "8"; transcript_id "ENSRNOT00000021471"; transcript_version "8"; exon_number "11"; gene_name "Plekhg1"; gene_source "ensembl"; gene_biotype "protein_coding"; transcript_name "Plekhg1-201"; transcript_source "ensembl"; transcript_biotype "protein_coding"; exon_id "ENSRNOE00000226365"; exon_version "1";
1	ensembl	CDS	42822081	42822114	0	+	0	gene_id "ENSRNOG00000016011"; gene_version "8"; transcript_id "ENSRNOT00000021471"; transcript_version "8"; exon_number "11"; gene_name "Plekhg1"; gene_source "ensembl"; gene_biotype "protein_coding"; transcript_name "Plekhg1-201"; transcript_source "ensembl"; transcript_biotype "protein_coding"; protein_id "ENSRNOP00000021471"; protein_version "7";
1	ensembl	exon	42822081	42822114	0	+	.	gene_id "ENSRNOG00000016011"; gene_version "8"; transcript_id "ENSRNOT00000146696"; transcript_version "1"; exon_number "11"; gene_name "Plekhg1"; gene_source "ensembl"; gene_biotype "protein_coding"; transcript_name "Plekhg1-204"; transcript_source "ensembl"; transcript_biotype "protein_coding"; exon_id "ENSRNOE00000226365"; exon_version "1";
1	ensembl	CDS	42822081	42822114	0	+	0	gene_id "ENSRNOG00000016011"; gene_version "8"; transcript_id "ENSRNOT00000146696"; transcript_version "1"; exon_number "11"; gene_name "Plekhg1"; gene_source "ensembl"; gene_biotype "protein_coding"; transcript_name "Plekhg1-204"; transcript_source "ensembl"; transcript_biotype "protein_coding"; protein_id "ENSRNOP00000102039"; protein_version "1";
1	ensembl	exon	42822081	42822114	0	+	.	gene_id "ENSRNOG00000016011"; gene_version "8"; transcript_id "ENSRNOT00000158133"; transcript_version "1"; exon_number "11"; gene_name "Plekhg1"; gene_source "ensembl"; gene_biotype "protein_coding"; transcript_name "Plekhg1-205"; transcript_source "ensembl"; transcript_biotype "protein_coding"; exon_id "ENSRNOE00000226365"; exon_version "1";
1	ensembl	CDS	42822081	42822114	0	+	0	gene_id "ENSRNOG00000016011"; gene_version "8"; transcript_id "ENSRNOT00000158133"; transcript_version "1"; exon_number "11"; gene_name "Plekhg1"; gene_source "ensembl"; gene_biotype "protein_coding"; transcript_name "Plekhg1-205"; transcript_source "ensembl"; transcript_biotype "protein_coding"; protein_id "ENSRNOP00000111238"; protein_version "1";
1	ensembl	exon	42822081	42822114	0	+	.	gene_id "ENSRNOG00000016011"; gene_version "8"; transcript_id "ENSRNOT00000160535"; transcript_version "1"; exon_number "11"; gene_name "Plekhg1"; gene_source "ensembl"; gene_biotype "protein_coding"; transcript_name "Plekhg1-206"; transcript_source "ensembl"; transcript_biotype "protein_coding"; exon_id "ENSRNOE00000226365"; exon_version "1"; tag "Ensembl_canonical";
1	ensembl	CDS	42822081	42822114	0	+	0	gene_id "ENSRNOG00000016011"; gene_version "8"; transcript_id "ENSRNOT00000160535"; transcript_version "1"; exon_number "11"; gene_name "Plekhg1"; gene_source "ensembl"; gene_biotype "protein_coding"; transcript_name "Plekhg1-206"; transcript_source "ensembl"; transcript_biotype "protein_coding"; protein_id "ENSRNOP00000101116"; protein_version "1"; tag "Ensembl_canonical";
1	ensembl	exon	42822081	42822114	0	+	.	gene_id "ENSRNOG00000016011"; gene_version "8"; transcript_id "ENSRNOT00000146329"; transcript_version "1"; exon_number "13"; gene_name "Plekhg1"; gene_source "ensembl"; gene_biotype "protein_coding"; transcript_name "Plekhg1-203"; transcript_source "ensembl"; transcript_biotype "protein_coding"; exon_id "ENSRNOE00000226365"; exon_version "1";
1	ensembl	CDS	42822081	42822114	0	+	0	gene_id "ENSRNOG00000016011"; gene_version "8"; transcript_id "ENSRNOT00000146329"; transcript_version "1"; exon_number "13"; gene_name "Plekhg1"; gene_source "ensembl"; gene_biotype "protein_coding"; transcript_name "Plekhg1-203"; transcript_source "ensembl"; transcript_biotype "protein_coding"; protein_id "ENSRNOP00000099762"; protein_version "1";
1	ensembl	exon	42822081	42822114	0	+	.	gene_id "ENSRNOG00000016011"; gene_version "8"; transcript_id "ENSRNOT00000145879"; transcript_version "1"; exon_number "12"; gene_name "Plekhg1"; gene_source "ensembl"; gene_biotype "protein_coding"; transcript_name "Plekhg1-202"; transcript_source "ensembl"; transcript_biotype "protein_coding"; exon_id "ENSRNOE00000226365"; exon_version "1";
1	ensembl	CDS	42822081	42822114	0	+	0	gene_id "ENSRNOG00000016011"; gene_version "8"; transcript_id "ENSRNOT00000145879"; transcript_version "1"; exon_number "12"; gene_name "Plekhg1"; gene_source "ensembl"; gene_biotype "protein_coding"; transcript_name "Plekhg1-202"; transcript_source "ensembl"; transcript_biotype "protein_coding"; protein_id "ENSRNOP00000101279"; protein_version "1";
1	ENSEMBL114_rn	exon	42822081	42822114	0.78872207056001	+	.	gene_id "ENSRNOG00000016011"; transcript_id "ENSRNOG00000016011_tx_10"; exon_id "1_42822081_42822114_+"; exonnum "11"; txlen "7132";
1	ENSEMBL114_rn	exon	42822081	42822114	0.78872207056001	+	.	gene_id "ENSRNOG00000016011"; transcript_id "ENSRNOG00000016011_tx_11"; exon_id "1_42822081_42822114_+"; exonnum "12"; txlen "7129";
1	ENSEMBL114_rn	exon	42822081	42822114	0.027486206500128	+	.	gene_id "ENSRNOG00000016011"; transcript_id "ENSRNOG00000016011_tx_12"; exon_id "1_42822081_42822114_+"; exonnum "14"; txlen "7060";
1	ENSEMBL114_rn	exon	42822081	42822114	0.0162267966085093	+	.	gene_id "ENSRNOG00000016011"; transcript_id "ENSRNOG00000016011_tx_13"; exon_id "1_42822081_42822114_+"; exonnum "14"; txlen "3720";
1	ENSEMBL114_rn	exon	42822081	42822114	22.769978080316	+	.	gene_id "ENSRNOG00000016011"; transcript_id "ENSRNOG00000016011_tx_2"; exon_id "1_42822081_42822114_+"; exonnum "11"; txlen "6934";
1	ENSEMBL114_rn	exon	42822081	42822114	9.55259565625209	+	.	gene_id "ENSRNOG00000016011"; transcript_id "ENSRNOG00000016011_tx_3"; exon_id "1_42822081_42822114_+"; exonnum "12"; txlen "6932";
1	ENSEMBL114_rn	exon	42822081	42822114	1.07161815418476	+	.	gene_id "ENSRNOG00000016011"; transcript_id "ENSRNOG00000016011_tx_7"; exon_id "1_42822081_42822114_+"; exonnum "12"; txlen "6934";
1	ENSEMBL114_rn	exon	42822081	42822114	0.935780203303641	+	.	gene_id "ENSRNOG00000016011"; transcript_id "ENSRNOG00000016011_tx_8"; exon_id "1_42822081_42822114_+"; exonnum "11"; txlen "6909";
1	ENSEMBL114_rn	exon	42822081	42822114	0.793996826393978	+	.	gene_id "ENSRNOG00000016011"; transcript_id "ENSRNOG00000016011_tx_9"; exon_id "1_42822081_42822114_+"; exonnum "2"; txlen "5472";
1	ensembl	exon	42822604	42822687	0	+	.	gene_id "ENSRNOG00000016011"; gene_version "8"; transcript_id "ENSRNOT00000021471"; transcript_version "8"; exon_number "12"; gene_name "Plekhg1"; gene_source "ensembl"; gene_biotype "protein_coding"; transcript_name "Plekhg1-201"; transcript_source "ensembl"; transcript_biotype "protein_coding"; exon_id "ENSRNOE00000226358"; exon_version "1";
1	ensembl	CDS	42822604	42822687	0	+	2	gene_id "ENSRNOG00000016011"; gene_version "8"; transcript_id "ENSRNOT00000021471"; transcript_version "8"; exon_number "12"; gene_name "Plekhg1"; gene_source "ensembl"; gene_biotype "protein_coding"; transcript_name "Plekhg1-201"; transcript_source "ensembl"; transcript_biotype "protein_coding"; protein_id "ENSRNOP00000021471"; protein_version "7";
1	ensembl	exon	42822604	42822687	0	+	.	gene_id "ENSRNOG00000016011"; gene_version "8"; transcript_id "ENSRNOT00000146696"; transcript_version "1"; exon_number "12"; gene_name "Plekhg1"; gene_source "ensembl"; gene_biotype "protein_coding"; transcript_name "Plekhg1-204"; transcript_source "ensembl"; transcript_biotype "protein_coding"; exon_id "ENSRNOE00000226358"; exon_version "1";
1	ensembl	CDS	42822604	42822687	0	+	2	gene_id "ENSRNOG00000016011"; gene_version "8"; transcript_id "ENSRNOT00000146696"; transcript_version "1"; exon_number "12"; gene_name "Plekhg1"; gene_source "ensembl"; gene_biotype "protein_coding"; transcript_name "Plekhg1-204"; transcript_source "ensembl"; transcript_biotype "protein_coding"; protein_id "ENSRNOP00000102039"; protein_version "1";
1	ensembl	exon	42822604	42822687	0	+	.	gene_id "ENSRNOG00000016011"; gene_version "8"; transcript_id "ENSRNOT00000158133"; transcript_version "1"; exon_number "12"; gene_name "Plekhg1"; gene_source "ensembl"; gene_biotype "protein_coding"; transcript_name "Plekhg1-205"; transcript_source "ensembl"; transcript_biotype "protein_coding"; exon_id "ENSRNOE00000226358"; exon_version "1";
1	ensembl	CDS	42822604	42822687	0	+	2	gene_id "ENSRNOG00000016011"; gene_version "8"; transcript_id "ENSRNOT00000158133"; transcript_version "1"; exon_number "12"; gene_name "Plekhg1"; gene_source "ensembl"; gene_biotype "protein_coding"; transcript_name "Plekhg1-205"; transcript_source "ensembl"; transcript_biotype "protein_coding"; protein_id "ENSRNOP00000111238"; protein_version "1";
1	ensembl	exon	42822604	42822687	0	+	.	gene_id "ENSRNOG00000016011"; gene_version "8"; transcript_id "ENSRNOT00000160535"; transcript_version "1"; exon_number "12"; gene_name "Plekhg1"; gene_source "ensembl"; gene_biotype "protein_coding"; transcript_name "Plekhg1-206"; transcript_source "ensembl"; transcript_biotype "protein_coding"; exon_id "ENSRNOE00000226358"; exon_version "1"; tag "Ensembl_canonical";
1	ensembl	CDS	42822604	42822687	0	+	2	gene_id "ENSRNOG00000016011"; gene_version "8"; transcript_id "ENSRNOT00000160535"; transcript_version "1"; exon_number "12"; gene_name "Plekhg1"; gene_source "ensembl"; gene_biotype "protein_coding"; transcript_name "Plekhg1-206"; transcript_source "ensembl"; transcript_biotype "protein_coding"; protein_id "ENSRNOP00000101116"; protein_version "1"; tag "Ensembl_canonical";
1	ensembl	exon	42822604	42822687	0	+	.	gene_id "ENSRNOG00000016011"; gene_version "8"; transcript_id "ENSRNOT00000146329"; transcript_version "1"; exon_number "14"; gene_name "Plekhg1"; gene_source "ensembl"; gene_biotype "protein_coding"; transcript_name "Plekhg1-203"; transcript_source "ensembl"; transcript_biotype "protein_coding"; exon_id "ENSRNOE00000226358"; exon_version "1";
1	ensembl	CDS	42822604	42822687	0	+	2	gene_id "ENSRNOG00000016011"; gene_version "8"; transcript_id "ENSRNOT00000146329"; transcript_version "1"; exon_number "14"; gene_name "Plekhg1"; gene_source "ensembl"; gene_biotype "protein_coding"; transcript_name "Plekhg1-203"; transcript_source "ensembl"; transcript_biotype "protein_coding"; protein_id "ENSRNOP00000099762"; protein_version "1";
1	ensembl	exon	42822604	42822687	0	+	.	gene_id "ENSRNOG00000016011"; gene_version "8"; transcript_id "ENSRNOT00000145879"; transcript_version "1"; exon_number "13"; gene_name "Plekhg1"; gene_source "ensembl"; gene_biotype "protein_coding"; transcript_name "Plekhg1-202"; transcript_source "ensembl"; transcript_biotype "protein_coding"; exon_id "ENSRNOE00000226358"; exon_version "1";
1	ensembl	CDS	42822604	42822687	0	+	2	gene_id "ENSRNOG00000016011"; gene_version "8"; transcript_id "ENSRNOT00000145879"; transcript_version "1"; exon_number "13"; gene_name "Plekhg1"; gene_source "ensembl"; gene_biotype "protein_coding"; transcript_name "Plekhg1-202"; transcript_source "ensembl"; transcript_biotype "protein_coding"; protein_id "ENSRNOP00000101279"; protein_version "1";
1	ENSEMBL114_rn	exon	42822604	42822687	0.78872207056001	+	.	gene_id "ENSRNOG00000016011"; transcript_id "ENSRNOG00000016011_tx_10"; exon_id "1_42822604_42822687_+"; exonnum "12"; txlen "7132";
1	ENSEMBL114_rn	exon	42822604	42822687	0.78872207056001	+	.	gene_id "ENSRNOG00000016011"; transcript_id "ENSRNOG00000016011_tx_11"; exon_id "1_42822604_42822687_+"; exonnum "13"; txlen "7129";
1	ENSEMBL114_rn	exon	42822604	42822687	0.027486206500128	+	.	gene_id "ENSRNOG00000016011"; transcript_id "ENSRNOG00000016011_tx_12"; exon_id "1_42822604_42822687_+"; exonnum "15"; txlen "7060";
1	ENSEMBL114_rn	exon	42822604	42822687	0.0162267966085093	+	.	gene_id "ENSRNOG00000016011"; transcript_id "ENSRNOG00000016011_tx_13"; exon_id "1_42822604_42822687_+"; exonnum "15"; txlen "3720";
1	ENSEMBL114_rn	exon	42822604	42822687	22.769978080316	+	.	gene_id "ENSRNOG00000016011"; transcript_id "ENSRNOG00000016011_tx_2"; exon_id "1_42822604_42822687_+"; exonnum "12"; txlen "6934";
1	ENSEMBL114_rn	exon	42822604	42822687	9.55259565625209	+	.	gene_id "ENSRNOG00000016011"; transcript_id "ENSRNOG00000016011_tx_3"; exon_id "1_42822604_42822687_+"; exonnum "13"; txlen "6932";
1	ENSEMBL114_rn	exon	42822604	42822687	1.07161815418476	+	.	gene_id "ENSRNOG00000016011"; transcript_id "ENSRNOG00000016011_tx_7"; exon_id "1_42822604_42822687_+"; exonnum "13"; txlen "6934";
1	ENSEMBL114_rn	exon	42822604	42822687	0.935780203303641	+	.	gene_id "ENSRNOG00000016011"; transcript_id "ENSRNOG00000016011_tx_8"; exon_id "1_42822604_42822687_+"; exonnum "12"; txlen "6909";
1	ENSEMBL114_rn	exon	42822604	42822687	0.793996826393978	+	.	gene_id "ENSRNOG00000016011"; transcript_id "ENSRNOG00000016011_tx_9"; exon_id "1_42822604_42822687_+"; exonnum "3"; txlen "5472";
1	ensembl	exon	42824498	42824536	0	+	.	gene_id "ENSRNOG00000016011"; gene_version "8"; transcript_id "ENSRNOT00000146696"; transcript_version "1"; exon_number "13"; gene_name "Plekhg1"; gene_source "ensembl"; gene_biotype "protein_coding"; transcript_name "Plekhg1-204"; transcript_source "ensembl"; transcript_biotype "protein_coding"; exon_id "ENSRNOE00000690032"; exon_version "1";
1	ensembl	CDS	42824498	42824536	0	+	2	gene_id "ENSRNOG00000016011"; gene_version "8"; transcript_id "ENSRNOT00000146696"; transcript_version "1"; exon_number "13"; gene_name "Plekhg1"; gene_source "ensembl"; gene_biotype "protein_coding"; transcript_name "Plekhg1-204"; transcript_source "ensembl"; transcript_biotype "protein_coding"; protein_id "ENSRNOP00000102039"; protein_version "1";
1	ensembl	exon	42824498	42824536	0	+	.	gene_id "ENSRNOG00000016011"; gene_version "8"; transcript_id "ENSRNOT00000158133"; transcript_version "1"; exon_number "13"; gene_name "Plekhg1"; gene_source "ensembl"; gene_biotype "protein_coding"; transcript_name "Plekhg1-205"; transcript_source "ensembl"; transcript_biotype "protein_coding"; exon_id "ENSRNOE00000690032"; exon_version "1";
1	ensembl	CDS	42824498	42824536	0	+	2	gene_id "ENSRNOG00000016011"; gene_version "8"; transcript_id "ENSRNOT00000158133"; transcript_version "1"; exon_number "13"; gene_name "Plekhg1"; gene_source "ensembl"; gene_biotype "protein_coding"; transcript_name "Plekhg1-205"; transcript_source "ensembl"; transcript_biotype "protein_coding"; protein_id "ENSRNOP00000111238"; protein_version "1";
1	ensembl	exon	42824498	42824536	0	+	.	gene_id "ENSRNOG00000016011"; gene_version "8"; transcript_id "ENSRNOT00000160535"; transcript_version "1"; exon_number "13"; gene_name "Plekhg1"; gene_source "ensembl"; gene_biotype "protein_coding"; transcript_name "Plekhg1-206"; transcript_source "ensembl"; transcript_biotype "protein_coding"; exon_id "ENSRNOE00000690032"; exon_version "1"; tag "Ensembl_canonical";
1	ensembl	CDS	42824498	42824536	0	+	2	gene_id "ENSRNOG00000016011"; gene_version "8"; transcript_id "ENSRNOT00000160535"; transcript_version "1"; exon_number "13"; gene_name "Plekhg1"; gene_source "ensembl"; gene_biotype "protein_coding"; transcript_name "Plekhg1-206"; transcript_source "ensembl"; transcript_biotype "protein_coding"; protein_id "ENSRNOP00000101116"; protein_version "1"; tag "Ensembl_canonical";
1	ensembl	exon	42824498	42824536	0	+	.	gene_id "ENSRNOG00000016011"; gene_version "8"; transcript_id "ENSRNOT00000146329"; transcript_version "1"; exon_number "15"; gene_name "Plekhg1"; gene_source "ensembl"; gene_biotype "protein_coding"; transcript_name "Plekhg1-203"; transcript_source "ensembl"; transcript_biotype "protein_coding"; exon_id "ENSRNOE00000690032"; exon_version "1";
1	ensembl	CDS	42824498	42824536	0	+	2	gene_id "ENSRNOG00000016011"; gene_version "8"; transcript_id "ENSRNOT00000146329"; transcript_version "1"; exon_number "15"; gene_name "Plekhg1"; gene_source "ensembl"; gene_biotype "protein_coding"; transcript_name "Plekhg1-203"; transcript_source "ensembl"; transcript_biotype "protein_coding"; protein_id "ENSRNOP00000099762"; protein_version "1";
1	ensembl	exon	42824498	42824536	0	+	.	gene_id "ENSRNOG00000016011"; gene_version "8"; transcript_id "ENSRNOT00000145879"; transcript_version "1"; exon_number "14"; gene_name "Plekhg1"; gene_source "ensembl"; gene_biotype "protein_coding"; transcript_name "Plekhg1-202"; transcript_source "ensembl"; transcript_biotype "protein_coding"; exon_id "ENSRNOE00000690032"; exon_version "1";
1	ensembl	CDS	42824498	42824536	0	+	2	gene_id "ENSRNOG00000016011"; gene_version "8"; transcript_id "ENSRNOT00000145879"; transcript_version "1"; exon_number "14"; gene_name "Plekhg1"; gene_source "ensembl"; gene_biotype "protein_coding"; transcript_name "Plekhg1-202"; transcript_source "ensembl"; transcript_biotype "protein_coding"; protein_id "ENSRNOP00000101279"; protein_version "1";
1	ENSEMBL114_rn	exon	42824498	42824536	0.78872207056001	+	.	gene_id "ENSRNOG00000016011"; transcript_id "ENSRNOG00000016011_tx_10"; exon_id "1_42824498_42824536_+"; exonnum "13"; txlen "7132";
1	ENSEMBL114_rn	exon	42824498	42824536	0.78872207056001	+	.	gene_id "ENSRNOG00000016011"; transcript_id "ENSRNOG00000016011_tx_11"; exon_id "1_42824498_42824536_+"; exonnum "14"; txlen "7129";
1	ENSEMBL114_rn	exon	42824498	42824536	0.027486206500128	+	.	gene_id "ENSRNOG00000016011"; transcript_id "ENSRNOG00000016011_tx_12"; exon_id "1_42824498_42824536_+"; exonnum "16"; txlen "7060";
1	ENSEMBL114_rn	exon	42824498	42824536	0.0162267966085093	+	.	gene_id "ENSRNOG00000016011"; transcript_id "ENSRNOG00000016011_tx_13"; exon_id "1_42824498_42824536_+"; exonnum "16"; txlen "3720";
1	ENSEMBL114_rn	exon	42824498	42824536	22.769978080316	+	.	gene_id "ENSRNOG00000016011"; transcript_id "ENSRNOG00000016011_tx_2"; exon_id "1_42824498_42824536_+"; exonnum "13"; txlen "6934";
1	ENSEMBL114_rn	exon	42824498	42824536	9.55259565625209	+	.	gene_id "ENSRNOG00000016011"; transcript_id "ENSRNOG00000016011_tx_3"; exon_id "1_42824498_42824536_+"; exonnum "14"; txlen "6932";
1	ENSEMBL114_rn	exon	42824498	42824536	1.07161815418476	+	.	gene_id "ENSRNOG00000016011"; transcript_id "ENSRNOG00000016011_tx_7"; exon_id "1_42824498_42824536_+"; exonnum "14"; txlen "6934";
1	ENSEMBL114_rn	exon	42824498	42824536	0.935780203303641	+	.	gene_id "ENSRNOG00000016011"; transcript_id "ENSRNOG00000016011_tx_8"; exon_id "1_42824498_42824536_+"; exonnum "13"; txlen "6909";
1	ENSEMBL114_rn	exon	42824498	42824536	0.793996826393978	+	.	gene_id "ENSRNOG00000016011"; transcript_id "ENSRNOG00000016011_tx_9"; exon_id "1_42824498_42824536_+"; exonnum "4"; txlen "5472";
1	ensembl	exon	42824498	42824540	0	+	.	gene_id "ENSRNOG00000016011"; gene_version "8"; transcript_id "ENSRNOT00000021471"; transcript_version "8"; exon_number "13"; gene_name "Plekhg1"; gene_source "ensembl"; gene_biotype "protein_coding"; transcript_name "Plekhg1-201"; transcript_source "ensembl"; transcript_biotype "protein_coding"; exon_id "ENSRNOE00000152784"; exon_version "3";
1	ensembl	CDS	42824498	42824540	0	+	2	gene_id "ENSRNOG00000016011"; gene_version "8"; transcript_id "ENSRNOT00000021471"; transcript_version "8"; exon_number "13"; gene_name "Plekhg1"; gene_source "ensembl"; gene_biotype "protein_coding"; transcript_name "Plekhg1-201"; transcript_source "ensembl"; transcript_biotype "protein_coding"; protein_id "ENSRNOP00000021471"; protein_version "7";
1	ensembl	exon	42826752	42826774	0	+	.	gene_id "ENSRNOG00000016011"; gene_version "8"; transcript_id "ENSRNOT00000146696"; transcript_version "1"; exon_number "14"; gene_name "Plekhg1"; gene_source "ensembl"; gene_biotype "protein_coding"; transcript_name "Plekhg1-204"; transcript_source "ensembl"; transcript_biotype "protein_coding"; exon_id "ENSRNOE00000706838"; exon_version "1";
1	ensembl	CDS	42826752	42826774	0	+	2	gene_id "ENSRNOG00000016011"; gene_version "8"; transcript_id "ENSRNOT00000146696"; transcript_version "1"; exon_number "14"; gene_name "Plekhg1"; gene_source "ensembl"; gene_biotype "protein_coding"; transcript_name "Plekhg1-204"; transcript_source "ensembl"; transcript_biotype "protein_coding"; protein_id "ENSRNOP00000102039"; protein_version "1";
1	ensembl	exon	42826752	42826774	0	+	.	gene_id "ENSRNOG00000016011"; gene_version "8"; transcript_id "ENSRNOT00000158133"; transcript_version "1"; exon_number "14"; gene_name "Plekhg1"; gene_source "ensembl"; gene_biotype "protein_coding"; transcript_name "Plekhg1-205"; transcript_source "ensembl"; transcript_biotype "protein_coding"; exon_id "ENSRNOE00000706838"; exon_version "1";
1	ensembl	CDS	42826752	42826774	0	+	2	gene_id "ENSRNOG00000016011"; gene_version "8"; transcript_id "ENSRNOT00000158133"; transcript_version "1"; exon_number "14"; gene_name "Plekhg1"; gene_source "ensembl"; gene_biotype "protein_coding"; transcript_name "Plekhg1-205"; transcript_source "ensembl"; transcript_biotype "protein_coding"; protein_id "ENSRNOP00000111238"; protein_version "1";
1	ensembl	exon	42826752	42826774	0	+	.	gene_id "ENSRNOG00000016011"; gene_version "8"; transcript_id "ENSRNOT00000160535"; transcript_version "1"; exon_number "14"; gene_name "Plekhg1"; gene_source "ensembl"; gene_biotype "protein_coding"; transcript_name "Plekhg1-206"; transcript_source "ensembl"; transcript_biotype "protein_coding"; exon_id "ENSRNOE00000706838"; exon_version "1"; tag "Ensembl_canonical";
1	ensembl	CDS	42826752	42826774	0	+	2	gene_id "ENSRNOG00000016011"; gene_version "8"; transcript_id "ENSRNOT00000160535"; transcript_version "1"; exon_number "14"; gene_name "Plekhg1"; gene_source "ensembl"; gene_biotype "protein_coding"; transcript_name "Plekhg1-206"; transcript_source "ensembl"; transcript_biotype "protein_coding"; protein_id "ENSRNOP00000101116"; protein_version "1"; tag "Ensembl_canonical";
1	ensembl	exon	42826752	42826774	0	+	.	gene_id "ENSRNOG00000016011"; gene_version "8"; transcript_id "ENSRNOT00000146329"; transcript_version "1"; exon_number "16"; gene_name "Plekhg1"; gene_source "ensembl"; gene_biotype "protein_coding"; transcript_name "Plekhg1-203"; transcript_source "ensembl"; transcript_biotype "protein_coding"; exon_id "ENSRNOE00000706838"; exon_version "1";
1	ensembl	CDS	42826752	42826774	0	+	2	gene_id "ENSRNOG00000016011"; gene_version "8"; transcript_id "ENSRNOT00000146329"; transcript_version "1"; exon_number "16"; gene_name "Plekhg1"; gene_source "ensembl"; gene_biotype "protein_coding"; transcript_name "Plekhg1-203"; transcript_source "ensembl"; transcript_biotype "protein_coding"; protein_id "ENSRNOP00000099762"; protein_version "1";
1	ensembl	exon	42826752	42826774	0	+	.	gene_id "ENSRNOG00000016011"; gene_version "8"; transcript_id "ENSRNOT00000145879"; transcript_version "1"; exon_number "15"; gene_name "Plekhg1"; gene_source "ensembl"; gene_biotype "protein_coding"; transcript_name "Plekhg1-202"; transcript_source "ensembl"; transcript_biotype "protein_coding"; exon_id "ENSRNOE00000706838"; exon_version "1";
1	ensembl	CDS	42826752	42826774	0	+	2	gene_id "ENSRNOG00000016011"; gene_version "8"; transcript_id "ENSRNOT00000145879"; transcript_version "1"; exon_number "15"; gene_name "Plekhg1"; gene_source "ensembl"; gene_biotype "protein_coding"; transcript_name "Plekhg1-202"; transcript_source "ensembl"; transcript_biotype "protein_coding"; protein_id "ENSRNOP00000101279"; protein_version "1";
1	ENSEMBL114_rn	exon	42826752	42826774	0.78872207056001	+	.	gene_id "ENSRNOG00000016011"; transcript_id "ENSRNOG00000016011_tx_10"; exon_id "1_42826752_42826774_+"; exonnum "14"; txlen "7132";
1	ENSEMBL114_rn	exon	42826752	42826774	0.78872207056001	+	.	gene_id "ENSRNOG00000016011"; transcript_id "ENSRNOG00000016011_tx_11"; exon_id "1_42826752_42826774_+"; exonnum "15"; txlen "7129";
1	ENSEMBL114_rn	exon	42826752	42826774	0.027486206500128	+	.	gene_id "ENSRNOG00000016011"; transcript_id "ENSRNOG00000016011_tx_12"; exon_id "1_42826752_42826774_+"; exonnum "17"; txlen "7060";
1	ENSEMBL114_rn	exon	42826752	42826774	0.0162267966085093	+	.	gene_id "ENSRNOG00000016011"; transcript_id "ENSRNOG00000016011_tx_13"; exon_id "1_42826752_42826774_+"; exonnum "17"; txlen "3720";
1	ENSEMBL114_rn	exon	42826752	42826774	22.769978080316	+	.	gene_id "ENSRNOG00000016011"; transcript_id "ENSRNOG00000016011_tx_2"; exon_id "1_42826752_42826774_+"; exonnum "14"; txlen "6934";
1	ENSEMBL114_rn	exon	42826752	42826774	9.55259565625209	+	.	gene_id "ENSRNOG00000016011"; transcript_id "ENSRNOG00000016011_tx_3"; exon_id "1_42826752_42826774_+"; exonnum "15"; txlen "6932";
1	ENSEMBL114_rn	exon	42826752	42826774	1.07161815418476	+	.	gene_id "ENSRNOG00000016011"; transcript_id "ENSRNOG00000016011_tx_7"; exon_id "1_42826752_42826774_+"; exonnum "15"; txlen "6934";
1	ENSEMBL114_rn	exon	42826752	42826774	0.935780203303641	+	.	gene_id "ENSRNOG00000016011"; transcript_id "ENSRNOG00000016011_tx_8"; exon_id "1_42826752_42826774_+"; exonnum "14"; txlen "6909";
1	ENSEMBL114_rn	exon	42826752	42826774	0.793996826393978	+	.	gene_id "ENSRNOG00000016011"; transcript_id "ENSRNOG00000016011_tx_9"; exon_id "1_42826752_42826774_+"; exonnum "5"; txlen "5472";
1	ensembl	exon	42830473	42832108	0	+	.	gene_id "ENSRNOG00000016011"; gene_version "8"; transcript_id "ENSRNOT00000146696"; transcript_version "1"; exon_number "15"; gene_name "Plekhg1"; gene_source "ensembl"; gene_biotype "protein_coding"; transcript_name "Plekhg1-204"; transcript_source "ensembl"; transcript_biotype "protein_coding"; exon_id "ENSRNOE00000761909"; exon_version "1";
1	ensembl	CDS	42830473	42832108	0	+	0	gene_id "ENSRNOG00000016011"; gene_version "8"; transcript_id "ENSRNOT00000146696"; transcript_version "1"; exon_number "15"; gene_name "Plekhg1"; gene_source "ensembl"; gene_biotype "protein_coding"; transcript_name "Plekhg1-204"; transcript_source "ensembl"; transcript_biotype "protein_coding"; protein_id "ENSRNOP00000102039"; protein_version "1";
1	ensembl	exon	42830473	42832108	0	+	.	gene_id "ENSRNOG00000016011"; gene_version "8"; transcript_id "ENSRNOT00000158133"; transcript_version "1"; exon_number "15"; gene_name "Plekhg1"; gene_source "ensembl"; gene_biotype "protein_coding"; transcript_name "Plekhg1-205"; transcript_source "ensembl"; transcript_biotype "protein_coding"; exon_id "ENSRNOE00000761909"; exon_version "1";
1	ensembl	CDS	42830473	42832108	0	+	0	gene_id "ENSRNOG00000016011"; gene_version "8"; transcript_id "ENSRNOT00000158133"; transcript_version "1"; exon_number "15"; gene_name "Plekhg1"; gene_source "ensembl"; gene_biotype "protein_coding"; transcript_name "Plekhg1-205"; transcript_source "ensembl"; transcript_biotype "protein_coding"; protein_id "ENSRNOP00000111238"; protein_version "1";
1	ensembl	exon	42830473	42832108	0	+	.	gene_id "ENSRNOG00000016011"; gene_version "8"; transcript_id "ENSRNOT00000160535"; transcript_version "1"; exon_number "15"; gene_name "Plekhg1"; gene_source "ensembl"; gene_biotype "protein_coding"; transcript_name "Plekhg1-206"; transcript_source "ensembl"; transcript_biotype "protein_coding"; exon_id "ENSRNOE00000761909"; exon_version "1"; tag "Ensembl_canonical";
1	ensembl	CDS	42830473	42832108	0	+	0	gene_id "ENSRNOG00000016011"; gene_version "8"; transcript_id "ENSRNOT00000160535"; transcript_version "1"; exon_number "15"; gene_name "Plekhg1"; gene_source "ensembl"; gene_biotype "protein_coding"; transcript_name "Plekhg1-206"; transcript_source "ensembl"; transcript_biotype "protein_coding"; protein_id "ENSRNOP00000101116"; protein_version "1"; tag "Ensembl_canonical";
1	ensembl	exon	42830473	42832108	0	+	.	gene_id "ENSRNOG00000016011"; gene_version "8"; transcript_id "ENSRNOT00000146329"; transcript_version "1"; exon_number "17"; gene_name "Plekhg1"; gene_source "ensembl"; gene_biotype "protein_coding"; transcript_name "Plekhg1-203"; transcript_source "ensembl"; transcript_biotype "protein_coding"; exon_id "ENSRNOE00000761909"; exon_version "1";
1	ensembl	CDS	42830473	42832108	0	+	0	gene_id "ENSRNOG00000016011"; gene_version "8"; transcript_id "ENSRNOT00000146329"; transcript_version "1"; exon_number "17"; gene_name "Plekhg1"; gene_source "ensembl"; gene_biotype "protein_coding"; transcript_name "Plekhg1-203"; transcript_source "ensembl"; transcript_biotype "protein_coding"; protein_id "ENSRNOP00000099762"; protein_version "1";
1	ensembl	exon	42830473	42832108	0	+	.	gene_id "ENSRNOG00000016011"; gene_version "8"; transcript_id "ENSRNOT00000145879"; transcript_version "1"; exon_number "16"; gene_name "Plekhg1"; gene_source "ensembl"; gene_biotype "protein_coding"; transcript_name "Plekhg1-202"; transcript_source "ensembl"; transcript_biotype "protein_coding"; exon_id "ENSRNOE00000761909"; exon_version "1";
1	ensembl	CDS	42830473	42832108	0	+	0	gene_id "ENSRNOG00000016011"; gene_version "8"; transcript_id "ENSRNOT00000145879"; transcript_version "1"; exon_number "16"; gene_name "Plekhg1"; gene_source "ensembl"; gene_biotype "protein_coding"; transcript_name "Plekhg1-202"; transcript_source "ensembl"; transcript_biotype "protein_coding"; protein_id "ENSRNOP00000101279"; protein_version "1";
1	ENSEMBL114_rn	exon	42830473	42832108	0.78872207056001	+	.	gene_id "ENSRNOG00000016011"; transcript_id "ENSRNOG00000016011_tx_10"; exon_id "1_42830473_42832108_+"; exonnum "15"; txlen "7132";
1	ENSEMBL114_rn	exon	42830473	42832108	0.78872207056001	+	.	gene_id "ENSRNOG00000016011"; transcript_id "ENSRNOG00000016011_tx_11"; exon_id "1_42830473_42832108_+"; exonnum "16"; txlen "7129";
1	ENSEMBL114_rn	exon	42830473	42832108	0.027486206500128	+	.	gene_id "ENSRNOG00000016011"; transcript_id "ENSRNOG00000016011_tx_12"; exon_id "1_42830473_42832108_+"; exonnum "18"; txlen "7060";
1	ENSEMBL114_rn	exon	42830473	42832108	0.0162267966085093	+	.	gene_id "ENSRNOG00000016011"; transcript_id "ENSRNOG00000016011_tx_13"; exon_id "1_42830473_42832108_+"; exonnum "18"; txlen "3720";
1	ENSEMBL114_rn	exon	42830473	42832108	22.769978080316	+	.	gene_id "ENSRNOG00000016011"; transcript_id "ENSRNOG00000016011_tx_2"; exon_id "1_42830473_42832108_+"; exonnum "15"; txlen "6934";
1	ENSEMBL114_rn	exon	42830473	42832108	9.55259565625209	+	.	gene_id "ENSRNOG00000016011"; transcript_id "ENSRNOG00000016011_tx_3"; exon_id "1_42830473_42832108_+"; exonnum "16"; txlen "6932";
1	ENSEMBL114_rn	exon	42830473	42832108	1.07161815418476	+	.	gene_id "ENSRNOG00000016011"; transcript_id "ENSRNOG00000016011_tx_7"; exon_id "1_42830473_42832108_+"; exonnum "16"; txlen "6934";
1	ENSEMBL114_rn	exon	42830473	42832108	0.935780203303641	+	.	gene_id "ENSRNOG00000016011"; transcript_id "ENSRNOG00000016011_tx_8"; exon_id "1_42830473_42832108_+"; exonnum "15"; txlen "6909";
1	ENSEMBL114_rn	exon	42830473	42832108	0.793996826393978	+	.	gene_id "ENSRNOG00000016011"; transcript_id "ENSRNOG00000016011_tx_9"; exon_id "1_42830473_42832108_+"; exonnum "6"; txlen "5472";
1	ensembl	exon	42830481	42832108	0	+	.	gene_id "ENSRNOG00000016011"; gene_version "8"; transcript_id "ENSRNOT00000021471"; transcript_version "8"; exon_number "14"; gene_name "Plekhg1"; gene_source "ensembl"; gene_biotype "protein_coding"; transcript_name "Plekhg1-201"; transcript_source "ensembl"; transcript_biotype "protein_coding"; exon_id "ENSRNOE00000152877"; exon_version "2";
1	ensembl	CDS	42830481	42832108	0	+	1	gene_id "ENSRNOG00000016011"; gene_version "8"; transcript_id "ENSRNOT00000021471"; transcript_version "8"; exon_number "14"; gene_name "Plekhg1"; gene_source "ensembl"; gene_biotype "protein_coding"; transcript_name "Plekhg1-201"; transcript_source "ensembl"; transcript_biotype "protein_coding"; protein_id "ENSRNOP00000021471"; protein_version "7";
1	sraer114_mid	exon	42835003	42835200	0.78872207056001	+	.	gene_id "ENSRNOG00000016011"; transcript_id "ENSRNOG00000016011_tx_10"; exon_id "1_42835003_42835200_+"; exonnum "16"; txlen "7132";
1	sraer114_mid	exon	42835003	42835200	0.78872207056001	+	.	gene_id "ENSRNOG00000016011"; transcript_id "ENSRNOG00000016011_tx_11"; exon_id "1_42835003_42835200_+"; exonnum "17"; txlen "7129";
1	sraer114_mid	exon	42835003	42835200	0.0162267966085093	+	.	gene_id "ENSRNOG00000016011"; transcript_id "ENSRNOG00000016011_tx_13"; exon_id "1_42835003_42835200_+"; exonnum "19"; txlen "3720";
1	ensembl	CDS	42838182	42839230	0	+	2	gene_id "ENSRNOG00000016011"; gene_version "8"; transcript_id "ENSRNOT00000021471"; transcript_version "8"; exon_number "15"; gene_name "Plekhg1"; gene_source "ensembl"; gene_biotype "protein_coding"; transcript_name "Plekhg1-201"; transcript_source "ensembl"; transcript_biotype "protein_coding"; protein_id "ENSRNOP00000021471"; protein_version "7";
1	ensembl	CDS	42838182	42839230	0	+	2	gene_id "ENSRNOG00000016011"; gene_version "8"; transcript_id "ENSRNOT00000146696"; transcript_version "1"; exon_number "16"; gene_name "Plekhg1"; gene_source "ensembl"; gene_biotype "protein_coding"; transcript_name "Plekhg1-204"; transcript_source "ensembl"; transcript_biotype "protein_coding"; protein_id "ENSRNOP00000102039"; protein_version "1";
1	ensembl	CDS	42838182	42839230	0	+	2	gene_id "ENSRNOG00000016011"; gene_version "8"; transcript_id "ENSRNOT00000158133"; transcript_version "1"; exon_number "16"; gene_name "Plekhg1"; gene_source "ensembl"; gene_biotype "protein_coding"; transcript_name "Plekhg1-205"; transcript_source "ensembl"; transcript_biotype "protein_coding"; protein_id "ENSRNOP00000111238"; protein_version "1";
1	ensembl	CDS	42838182	42839230	0	+	2	gene_id "ENSRNOG00000016011"; gene_version "8"; transcript_id "ENSRNOT00000160535"; transcript_version "1"; exon_number "16"; gene_name "Plekhg1"; gene_source "ensembl"; gene_biotype "protein_coding"; transcript_name "Plekhg1-206"; transcript_source "ensembl"; transcript_biotype "protein_coding"; protein_id "ENSRNOP00000101116"; protein_version "1"; tag "Ensembl_canonical";
1	ensembl	CDS	42838182	42839230	0	+	2	gene_id "ENSRNOG00000016011"; gene_version "8"; transcript_id "ENSRNOT00000146329"; transcript_version "1"; exon_number "18"; gene_name "Plekhg1"; gene_source "ensembl"; gene_biotype "protein_coding"; transcript_name "Plekhg1-203"; transcript_source "ensembl"; transcript_biotype "protein_coding"; protein_id "ENSRNOP00000099762"; protein_version "1";
1	ensembl	CDS	42838182	42839230	0	+	2	gene_id "ENSRNOG00000016011"; gene_version "8"; transcript_id "ENSRNOT00000145879"; transcript_version "1"; exon_number "17"; gene_name "Plekhg1"; gene_source "ensembl"; gene_biotype "protein_coding"; transcript_name "Plekhg1-202"; transcript_source "ensembl"; transcript_biotype "protein_coding"; protein_id "ENSRNOP00000101279"; protein_version "1";
1	ensembl	exon	42838182	42841719	0	+	.	gene_id "ENSRNOG00000016011"; gene_version "8"; transcript_id "ENSRNOT00000021471"; transcript_version "8"; exon_number "15"; gene_name "Plekhg1"; gene_source "ensembl"; gene_biotype "protein_coding"; transcript_name "Plekhg1-201"; transcript_source "ensembl"; transcript_biotype "protein_coding"; exon_id "ENSRNOE00000152923"; exon_version "6";
1	ensembl	exon	42838182	42841719	0	+	.	gene_id "ENSRNOG00000016011"; gene_version "8"; transcript_id "ENSRNOT00000146696"; transcript_version "1"; exon_number "16"; gene_name "Plekhg1"; gene_source "ensembl"; gene_biotype "protein_coding"; transcript_name "Plekhg1-204"; transcript_source "ensembl"; transcript_biotype "protein_coding"; exon_id "ENSRNOE00000152923"; exon_version "6";
1	ensembl	exon	42838182	42841719	0	+	.	gene_id "ENSRNOG00000016011"; gene_version "8"; transcript_id "ENSRNOT00000158133"; transcript_version "1"; exon_number "16"; gene_name "Plekhg1"; gene_source "ensembl"; gene_biotype "protein_coding"; transcript_name "Plekhg1-205"; transcript_source "ensembl"; transcript_biotype "protein_coding"; exon_id "ENSRNOE00000152923"; exon_version "6";
1	ensembl	exon	42838182	42841719	0	+	.	gene_id "ENSRNOG00000016011"; gene_version "8"; transcript_id "ENSRNOT00000160535"; transcript_version "1"; exon_number "16"; gene_name "Plekhg1"; gene_source "ensembl"; gene_biotype "protein_coding"; transcript_name "Plekhg1-206"; transcript_source "ensembl"; transcript_biotype "protein_coding"; exon_id "ENSRNOE00000152923"; exon_version "6"; tag "Ensembl_canonical";
1	ensembl	exon	42838182	42841719	0	+	.	gene_id "ENSRNOG00000016011"; gene_version "8"; transcript_id "ENSRNOT00000146329"; transcript_version "1"; exon_number "18"; gene_name "Plekhg1"; gene_source "ensembl"; gene_biotype "protein_coding"; transcript_name "Plekhg1-203"; transcript_source "ensembl"; transcript_biotype "protein_coding"; exon_id "ENSRNOE00000152923"; exon_version "6";
1	ensembl	exon	42838182	42841719	0	+	.	gene_id "ENSRNOG00000016011"; gene_version "8"; transcript_id "ENSRNOT00000145879"; transcript_version "1"; exon_number "17"; gene_name "Plekhg1"; gene_source "ensembl"; gene_biotype "protein_coding"; transcript_name "Plekhg1-202"; transcript_source "ensembl"; transcript_biotype "protein_coding"; exon_id "ENSRNOE00000152923"; exon_version "6";
1	ENSEMBL114_rn	exon	42838182	42841719	0.78872207056001	+	.	gene_id "ENSRNOG00000016011"; transcript_id "ENSRNOG00000016011_tx_10"; exon_id "1_42838182_42841719_+"; exonnum "17"; txlen "7132";
1	ENSEMBL114_rn	exon	42838182	42841719	0.78872207056001	+	.	gene_id "ENSRNOG00000016011"; transcript_id "ENSRNOG00000016011_tx_11"; exon_id "1_42838182_42841719_+"; exonnum "18"; txlen "7129";
1	ENSEMBL114_rn	exon	42838182	42841719	0.027486206500128	+	.	gene_id "ENSRNOG00000016011"; transcript_id "ENSRNOG00000016011_tx_12"; exon_id "1_42838182_42841719_+"; exonnum "19"; txlen "7060";
1	ENSEMBL114_rn	exon	42838182	42841719	22.769978080316	+	.	gene_id "ENSRNOG00000016011"; transcript_id "ENSRNOG00000016011_tx_2"; exon_id "1_42838182_42841719_+"; exonnum "16"; txlen "6934";
1	ENSEMBL114_rn	exon	42838182	42841719	9.55259565625209	+	.	gene_id "ENSRNOG00000016011"; transcript_id "ENSRNOG00000016011_tx_3"; exon_id "1_42838182_42841719_+"; exonnum "17"; txlen "6932";
1	ENSEMBL114_rn	exon	42838182	42841719	1.07161815418476	+	.	gene_id "ENSRNOG00000016011"; transcript_id "ENSRNOG00000016011_tx_7"; exon_id "1_42838182_42841719_+"; exonnum "17"; txlen "6934";
1	ENSEMBL114_rn	exon	42838182	42841719	0.935780203303641	+	.	gene_id "ENSRNOG00000016011"; transcript_id "ENSRNOG00000016011_tx_8"; exon_id "1_42838182_42841719_+"; exonnum "16"; txlen "6909";
1	ENSEMBL114_rn	exon	42838182	42841719	0.793996826393978	+	.	gene_id "ENSRNOG00000016011"; transcript_id "ENSRNOG00000016011_tx_9"; exon_id "1_42838182_42841719_+"; exonnum "7"; txlen "5472";
1	ensembl	stop_codon	42839231	42839233	0	+	0	gene_id "ENSRNOG00000016011"; gene_version "8"; transcript_id "ENSRNOT00000021471"; transcript_version "8"; exon_number "15"; gene_name "Plekhg1"; gene_source "ensembl"; gene_biotype "protein_coding"; transcript_name "Plekhg1-201"; transcript_source "ensembl"; transcript_biotype "protein_coding";
1	ensembl	stop_codon	42839231	42839233	0	+	0	gene_id "ENSRNOG00000016011"; gene_version "8"; transcript_id "ENSRNOT00000146696"; transcript_version "1"; exon_number "16"; gene_name "Plekhg1"; gene_source "ensembl"; gene_biotype "protein_coding"; transcript_name "Plekhg1-204"; transcript_source "ensembl"; transcript_biotype "protein_coding";
1	ensembl	stop_codon	42839231	42839233	0	+	0	gene_id "ENSRNOG00000016011"; gene_version "8"; transcript_id "ENSRNOT00000158133"; transcript_version "1"; exon_number "16"; gene_name "Plekhg1"; gene_source "ensembl"; gene_biotype "protein_coding"; transcript_name "Plekhg1-205"; transcript_source "ensembl"; transcript_biotype "protein_coding";
1	ensembl	stop_codon	42839231	42839233	0	+	0	gene_id "ENSRNOG00000016011"; gene_version "8"; transcript_id "ENSRNOT00000160535"; transcript_version "1"; exon_number "16"; gene_name "Plekhg1"; gene_source "ensembl"; gene_biotype "protein_coding"; transcript_name "Plekhg1-206"; transcript_source "ensembl"; transcript_biotype "protein_coding"; tag "Ensembl_canonical";
1	ensembl	stop_codon	42839231	42839233	0	+	0	gene_id "ENSRNOG00000016011"; gene_version "8"; transcript_id "ENSRNOT00000146329"; transcript_version "1"; exon_number "18"; gene_name "Plekhg1"; gene_source "ensembl"; gene_biotype "protein_coding"; transcript_name "Plekhg1-203"; transcript_source "ensembl"; transcript_biotype "protein_coding";
1	ensembl	stop_codon	42839231	42839233	0	+	0	gene_id "ENSRNOG00000016011"; gene_version "8"; transcript_id "ENSRNOT00000145879"; transcript_version "1"; exon_number "17"; gene_name "Plekhg1"; gene_source "ensembl"; gene_biotype "protein_coding"; transcript_name "Plekhg1-202"; transcript_source "ensembl"; transcript_biotype "protein_coding";
1	ensembl	three_prime_utr	42839234	42841719	0	+	.	gene_id "ENSRNOG00000016011"; gene_version "8"; transcript_id "ENSRNOT00000021471"; transcript_version "8"; gene_name "Plekhg1"; gene_source "ensembl"; gene_biotype "protein_coding"; transcript_name "Plekhg1-201"; transcript_source "ensembl"; transcript_biotype "protein_coding";
1	ensembl	three_prime_utr	42839234	42841719	0	+	.	gene_id "ENSRNOG00000016011"; gene_version "8"; transcript_id "ENSRNOT00000146696"; transcript_version "1"; gene_name "Plekhg1"; gene_source "ensembl"; gene_biotype "protein_coding"; transcript_name "Plekhg1-204"; transcript_source "ensembl"; transcript_biotype "protein_coding";
1	ensembl	three_prime_utr	42839234	42841719	0	+	.	gene_id "ENSRNOG00000016011"; gene_version "8"; transcript_id "ENSRNOT00000158133"; transcript_version "1"; gene_name "Plekhg1"; gene_source "ensembl"; gene_biotype "protein_coding"; transcript_name "Plekhg1-205"; transcript_source "ensembl"; transcript_biotype "protein_coding";
1	ensembl	three_prime_utr	42839234	42841719	0	+	.	gene_id "ENSRNOG00000016011"; gene_version "8"; transcript_id "ENSRNOT00000160535"; transcript_version "1"; gene_name "Plekhg1"; gene_source "ensembl"; gene_biotype "protein_coding"; transcript_name "Plekhg1-206"; transcript_source "ensembl"; transcript_biotype "protein_coding"; tag "Ensembl_canonical";
1	ensembl	three_prime_utr	42839234	42841719	0	+	.	gene_id "ENSRNOG00000016011"; gene_version "8"; transcript_id "ENSRNOT00000146329"; transcript_version "1"; gene_name "Plekhg1"; gene_source "ensembl"; gene_biotype "protein_coding"; transcript_name "Plekhg1-203"; transcript_source "ensembl"; transcript_biotype "protein_coding";
1	ensembl	three_prime_utr	42839234	42841719	0	+	.	gene_id "ENSRNOG00000016011"; gene_version "8"; transcript_id "ENSRNOT00000145879"; transcript_version "1"; gene_name "Plekhg1"; gene_source "ensembl"; gene_biotype "protein_coding"; transcript_name "Plekhg1-202"; transcript_source "ensembl"; transcript_biotype "protein_coding";
1	ensembl	five_prime_utr	42849374	42849528	0	+	.	gene_id "ENSRNOG00000019582"; gene_version "9"; transcript_id "ENSRNOT00000173127"; transcript_version "1"; gene_name "Mthfd1l"; gene_source "ensembl"; gene_biotype "protein_coding"; transcript_name "Mthfd1l-203"; transcript_source "ensembl"; transcript_biotype "protein_coding";
1	ensembl	five_prime_utr	42849374	42849528	0	+	.	gene_id "ENSRNOG00000019582"; gene_version "9"; transcript_id "ENSRNOT00000156370"; transcript_version "1"; gene_name "Mthfd1l"; gene_source "ensembl"; gene_biotype "protein_coding"; transcript_name "Mthfd1l-202"; transcript_source "ensembl"; transcript_biotype "protein_coding";
1	ensembl	five_prime_utr	42849374	42849528	0	+	.	gene_id "ENSRNOG00000019582"; gene_version "9"; transcript_id "ENSRNOT00000026564"; transcript_version "8"; gene_name "Mthfd1l"; gene_source "ensembl"; gene_biotype "protein_coding"; transcript_name "Mthfd1l-201"; transcript_source "ensembl"; transcript_biotype "protein_coding"; tag "Ensembl_canonical";
1	ensembl	exon	42849374	42849752	0	+	.	gene_id "ENSRNOG00000019582"; gene_version "9"; transcript_id "ENSRNOT00000173127"; transcript_version "1"; exon_number "1"; gene_name "Mthfd1l"; gene_source "ensembl"; gene_biotype "protein_coding"; transcript_name "Mthfd1l-203"; transcript_source "ensembl"; transcript_biotype "protein_coding"; exon_id "ENSRNOE00000190571"; exon_version "7";
1	ensembl	exon	42849374	42849752	0	+	.	gene_id "ENSRNOG00000019582"; gene_version "9"; transcript_id "ENSRNOT00000156370"; transcript_version "1"; exon_number "1"; gene_name "Mthfd1l"; gene_source "ensembl"; gene_biotype "protein_coding"; transcript_name "Mthfd1l-202"; transcript_source "ensembl"; transcript_biotype "protein_coding"; exon_id "ENSRNOE00000190571"; exon_version "7";
1	ensembl	exon	42849374	42849752	0	+	.	gene_id "ENSRNOG00000019582"; gene_version "9"; transcript_id "ENSRNOT00000026564"; transcript_version "8"; exon_number "1"; gene_name "Mthfd1l"; gene_source "ensembl"; gene_biotype "protein_coding"; transcript_name "Mthfd1l-201"; transcript_source "ensembl"; transcript_biotype "protein_coding"; exon_id "ENSRNOE00000190571"; exon_version "7"; tag "Ensembl_canonical";
1	ENSEMBL114_rn	exon	42849374	42849752	14.3257772226973	+	.	gene_id "ENSRNOG00000019582"; transcript_id "ENSRNOG00000019582_tx_3"; exon_id "1_42849374_42849752_+"; exonnum "1"; txlen "2837";
```
