## Supplementary material for "Significantly Improved Mouse and Rat Genome Annotation Using Sequence Read Archive RNA-seq Data": rat_SRA_ENSEMBL114.gtf: rat_SRA_ENSEMBL114.gtf (part 6 of 1073)

```
1	ensembl	transcript	42849374	42981464	0	+	.	gene_id "ENSRNOG00000019582"; gene_version "9"; transcript_id "ENSRNOT00000173127"; transcript_version "1"; gene_name "Mthfd1l"; gene_source "ensembl"; gene_biotype "protein_coding"; transcript_name "Mthfd1l-203"; transcript_source "ensembl"; transcript_biotype "protein_coding";
1	ensembl	transcript	42849374	43031130	0	+	.	gene_id "ENSRNOG00000019582"; gene_version "9"; transcript_id "ENSRNOT00000156370"; transcript_version "1"; gene_name "Mthfd1l"; gene_source "ensembl"; gene_biotype "protein_coding"; transcript_name "Mthfd1l-202"; transcript_source "ensembl"; transcript_biotype "protein_coding";
1	ensembl	gene	42849374	43038309	0	+	.	gene_id "ENSRNOG00000019582"; gene_version "9"; gene_name "Mthfd1l"; gene_source "ensembl"; gene_biotype "protein_coding";
1	ensembl	transcript	42849374	43038309	0	+	.	gene_id "ENSRNOG00000019582"; gene_version "9"; transcript_id "ENSRNOT00000026564"; transcript_version "8"; gene_name "Mthfd1l"; gene_source "ensembl"; gene_biotype "protein_coding"; transcript_name "Mthfd1l-201"; transcript_source "ensembl"; transcript_biotype "protein_coding"; tag "Ensembl_canonical";
1	ensembl	start_codon	42849529	42849531	0	+	0	gene_id "ENSRNOG00000019582"; gene_version "9"; transcript_id "ENSRNOT00000173127"; transcript_version "1"; exon_number "1"; gene_name "Mthfd1l"; gene_source "ensembl"; gene_biotype "protein_coding"; transcript_name "Mthfd1l-203"; transcript_source "ensembl"; transcript_biotype "protein_coding";
1	ensembl	start_codon	42849529	42849531	0	+	0	gene_id "ENSRNOG00000019582"; gene_version "9"; transcript_id "ENSRNOT00000156370"; transcript_version "1"; exon_number "1"; gene_name "Mthfd1l"; gene_source "ensembl"; gene_biotype "protein_coding"; transcript_name "Mthfd1l-202"; transcript_source "ensembl"; transcript_biotype "protein_coding";
1	ensembl	start_codon	42849529	42849531	0	+	0	gene_id "ENSRNOG00000019582"; gene_version "9"; transcript_id "ENSRNOT00000026564"; transcript_version "8"; exon_number "1"; gene_name "Mthfd1l"; gene_source "ensembl"; gene_biotype "protein_coding"; transcript_name "Mthfd1l-201"; transcript_source "ensembl"; transcript_biotype "protein_coding"; tag "Ensembl_canonical";
1	ensembl	CDS	42849529	42849752	0	+	0	gene_id "ENSRNOG00000019582"; gene_version "9"; transcript_id "ENSRNOT00000173127"; transcript_version "1"; exon_number "1"; gene_name "Mthfd1l"; gene_source "ensembl"; gene_biotype "protein_coding"; transcript_name "Mthfd1l-203"; transcript_source "ensembl"; transcript_biotype "protein_coding"; protein_id "ENSRNOP00000108928"; protein_version "1";
1	ensembl	CDS	42849529	42849752	0	+	0	gene_id "ENSRNOG00000019582"; gene_version "9"; transcript_id "ENSRNOT00000156370"; transcript_version "1"; exon_number "1"; gene_name "Mthfd1l"; gene_source "ensembl"; gene_biotype "protein_coding"; transcript_name "Mthfd1l-202"; transcript_source "ensembl"; transcript_biotype "protein_coding"; protein_id "ENSRNOP00000106257"; protein_version "1";
1	ensembl	CDS	42849529	42849752	0	+	0	gene_id "ENSRNOG00000019582"; gene_version "9"; transcript_id "ENSRNOT00000026564"; transcript_version "8"; exon_number "1"; gene_name "Mthfd1l"; gene_source "ensembl"; gene_biotype "protein_coding"; transcript_name "Mthfd1l-201"; transcript_source "ensembl"; transcript_biotype "protein_coding"; protein_id "ENSRNOP00000026564"; protein_version "5"; tag "Ensembl_canonical";
1	ensembl	exon	42856399	42856483	0	+	.	gene_id "ENSRNOG00000019582"; gene_version "9"; transcript_id "ENSRNOT00000173127"; transcript_version "1"; exon_number "2"; gene_name "Mthfd1l"; gene_source "ensembl"; gene_biotype "protein_coding"; transcript_name "Mthfd1l-203"; transcript_source "ensembl"; transcript_biotype "protein_coding"; exon_id "ENSRNOE00000190582"; exon_version "2";
1	ensembl	CDS	42856399	42856483	0	+	1	gene_id "ENSRNOG00000019582"; gene_version "9"; transcript_id "ENSRNOT00000173127"; transcript_version "1"; exon_number "2"; gene_name "Mthfd1l"; gene_source "ensembl"; gene_biotype "protein_coding"; transcript_name "Mthfd1l-203"; transcript_source "ensembl"; transcript_biotype "protein_coding"; protein_id "ENSRNOP00000108928"; protein_version "1";
1	ensembl	exon	42856399	42856483	0	+	.	gene_id "ENSRNOG00000019582"; gene_version "9"; transcript_id "ENSRNOT00000156370"; transcript_version "1"; exon_number "2"; gene_name "Mthfd1l"; gene_source "ensembl"; gene_biotype "protein_coding"; transcript_name "Mthfd1l-202"; transcript_source "ensembl"; transcript_biotype "protein_coding"; exon_id "ENSRNOE00000190582"; exon_version "2";
1	ensembl	CDS	42856399	42856483	0	+	1	gene_id "ENSRNOG00000019582"; gene_version "9"; transcript_id "ENSRNOT00000156370"; transcript_version "1"; exon_number "2"; gene_name "Mthfd1l"; gene_source "ensembl"; gene_biotype "protein_coding"; transcript_name "Mthfd1l-202"; transcript_source "ensembl"; transcript_biotype "protein_coding"; protein_id "ENSRNOP00000106257"; protein_version "1";
1	ensembl	exon	42856399	42856483	0	+	.	gene_id "ENSRNOG00000019582"; gene_version "9"; transcript_id "ENSRNOT00000026564"; transcript_version "8"; exon_number "2"; gene_name "Mthfd1l"; gene_source "ensembl"; gene_biotype "protein_coding"; transcript_name "Mthfd1l-201"; transcript_source "ensembl"; transcript_biotype "protein_coding"; exon_id "ENSRNOE00000190582"; exon_version "2"; tag "Ensembl_canonical";
1	ensembl	CDS	42856399	42856483	0	+	1	gene_id "ENSRNOG00000019582"; gene_version "9"; transcript_id "ENSRNOT00000026564"; transcript_version "8"; exon_number "2"; gene_name "Mthfd1l"; gene_source "ensembl"; gene_biotype "protein_coding"; transcript_name "Mthfd1l-201"; transcript_source "ensembl"; transcript_biotype "protein_coding"; protein_id "ENSRNOP00000026564"; protein_version "5"; tag "Ensembl_canonical";
1	ENSEMBL114_rn	exon	42856399	42856483	14.3257772226973	+	.	gene_id "ENSRNOG00000019582"; transcript_id "ENSRNOG00000019582_tx_3"; exon_id "1_42856399_42856483_+"; exonnum "2"; txlen "2837";
1	ensembl	exon	42857874	42857924	0	+	.	gene_id "ENSRNOG00000019582"; gene_version "9"; transcript_id "ENSRNOT00000173127"; transcript_version "1"; exon_number "3"; gene_name "Mthfd1l"; gene_source "ensembl"; gene_biotype "protein_coding"; transcript_name "Mthfd1l-203"; transcript_source "ensembl"; transcript_biotype "protein_coding"; exon_id "ENSRNOE00000190599"; exon_version "2";
1	ensembl	CDS	42857874	42857924	0	+	0	gene_id "ENSRNOG00000019582"; gene_version "9"; transcript_id "ENSRNOT00000173127"; transcript_version "1"; exon_number "3"; gene_name "Mthfd1l"; gene_source "ensembl"; gene_biotype "protein_coding"; transcript_name "Mthfd1l-203"; transcript_source "ensembl"; transcript_biotype "protein_coding"; protein_id "ENSRNOP00000108928"; protein_version "1";
1	ensembl	exon	42857874	42857924	0	+	.	gene_id "ENSRNOG00000019582"; gene_version "9"; transcript_id "ENSRNOT00000156370"; transcript_version "1"; exon_number "3"; gene_name "Mthfd1l"; gene_source "ensembl"; gene_biotype "protein_coding"; transcript_name "Mthfd1l-202"; transcript_source "ensembl"; transcript_biotype "protein_coding"; exon_id "ENSRNOE00000190599"; exon_version "2";
1	ensembl	CDS	42857874	42857924	0	+	0	gene_id "ENSRNOG00000019582"; gene_version "9"; transcript_id "ENSRNOT00000156370"; transcript_version "1"; exon_number "3"; gene_name "Mthfd1l"; gene_source "ensembl"; gene_biotype "protein_coding"; transcript_name "Mthfd1l-202"; transcript_source "ensembl"; transcript_biotype "protein_coding"; protein_id "ENSRNOP00000106257"; protein_version "1";
1	ensembl	exon	42857874	42857924	0	+	.	gene_id "ENSRNOG00000019582"; gene_version "9"; transcript_id "ENSRNOT00000026564"; transcript_version "8"; exon_number "3"; gene_name "Mthfd1l"; gene_source "ensembl"; gene_biotype "protein_coding"; transcript_name "Mthfd1l-201"; transcript_source "ensembl"; transcript_biotype "protein_coding"; exon_id "ENSRNOE00000190599"; exon_version "2"; tag "Ensembl_canonical";
1	ensembl	CDS	42857874	42857924	0	+	0	gene_id "ENSRNOG00000019582"; gene_version "9"; transcript_id "ENSRNOT00000026564"; transcript_version "8"; exon_number "3"; gene_name "Mthfd1l"; gene_source "ensembl"; gene_biotype "protein_coding"; transcript_name "Mthfd1l-201"; transcript_source "ensembl"; transcript_biotype "protein_coding"; protein_id "ENSRNOP00000026564"; protein_version "5"; tag "Ensembl_canonical";
1	ENSEMBL114_rn	exon	42857874	42857924	14.3257772226973	+	.	gene_id "ENSRNOG00000019582"; transcript_id "ENSRNOG00000019582_tx_3"; exon_id "1_42857874_42857924_+"; exonnum "3"; txlen "2837";
1	ensembl	exon	42858011	42858064	0	+	.	gene_id "ENSRNOG00000019582"; gene_version "9"; transcript_id "ENSRNOT00000173127"; transcript_version "1"; exon_number "4"; gene_name "Mthfd1l"; gene_source "ensembl"; gene_biotype "protein_coding"; transcript_name "Mthfd1l-203"; transcript_source "ensembl"; transcript_biotype "protein_coding"; exon_id "ENSRNOE00000190612"; exon_version "1";
1	ensembl	CDS	42858011	42858064	0	+	0	gene_id "ENSRNOG00000019582"; gene_version "9"; transcript_id "ENSRNOT00000173127"; transcript_version "1"; exon_number "4"; gene_name "Mthfd1l"; gene_source "ensembl"; gene_biotype "protein_coding"; transcript_name "Mthfd1l-203"; transcript_source "ensembl"; transcript_biotype "protein_coding"; protein_id "ENSRNOP00000108928"; protein_version "1";
1	ensembl	exon	42858011	42858064	0	+	.	gene_id "ENSRNOG00000019582"; gene_version "9"; transcript_id "ENSRNOT00000156370"; transcript_version "1"; exon_number "4"; gene_name "Mthfd1l"; gene_source "ensembl"; gene_biotype "protein_coding"; transcript_name "Mthfd1l-202"; transcript_source "ensembl"; transcript_biotype "protein_coding"; exon_id "ENSRNOE00000190612"; exon_version "1";
1	ensembl	CDS	42858011	42858064	0	+	0	gene_id "ENSRNOG00000019582"; gene_version "9"; transcript_id "ENSRNOT00000156370"; transcript_version "1"; exon_number "4"; gene_name "Mthfd1l"; gene_source "ensembl"; gene_biotype "protein_coding"; transcript_name "Mthfd1l-202"; transcript_source "ensembl"; transcript_biotype "protein_coding"; protein_id "ENSRNOP00000106257"; protein_version "1";
1	ensembl	exon	42858011	42858064	0	+	.	gene_id "ENSRNOG00000019582"; gene_version "9"; transcript_id "ENSRNOT00000026564"; transcript_version "8"; exon_number "4"; gene_name "Mthfd1l"; gene_source "ensembl"; gene_biotype "protein_coding"; transcript_name "Mthfd1l-201"; transcript_source "ensembl"; transcript_biotype "protein_coding"; exon_id "ENSRNOE00000190612"; exon_version "1"; tag "Ensembl_canonical";
1	ensembl	CDS	42858011	42858064	0	+	0	gene_id "ENSRNOG00000019582"; gene_version "9"; transcript_id "ENSRNOT00000026564"; transcript_version "8"; exon_number "4"; gene_name "Mthfd1l"; gene_source "ensembl"; gene_biotype "protein_coding"; transcript_name "Mthfd1l-201"; transcript_source "ensembl"; transcript_biotype "protein_coding"; protein_id "ENSRNOP00000026564"; protein_version "5"; tag "Ensembl_canonical";
1	ENSEMBL114_rn	exon	42858011	42858064	14.3257772226973	+	.	gene_id "ENSRNOG00000019582"; transcript_id "ENSRNOG00000019582_tx_3"; exon_id "1_42858011_42858064_+"; exonnum "4"; txlen "2837";
1	ensembl	exon	42862226	42862350	0	+	.	gene_id "ENSRNOG00000019582"; gene_version "9"; transcript_id "ENSRNOT00000173127"; transcript_version "1"; exon_number "5"; gene_name "Mthfd1l"; gene_source "ensembl"; gene_biotype "protein_coding"; transcript_name "Mthfd1l-203"; transcript_source "ensembl"; transcript_biotype "protein_coding"; exon_id "ENSRNOE00000190624"; exon_version "1";
1	ensembl	CDS	42862226	42862350	0	+	0	gene_id "ENSRNOG00000019582"; gene_version "9"; transcript_id "ENSRNOT00000173127"; transcript_version "1"; exon_number "5"; gene_name "Mthfd1l"; gene_source "ensembl"; gene_biotype "protein_coding"; transcript_name "Mthfd1l-203"; transcript_source "ensembl"; transcript_biotype "protein_coding"; protein_id "ENSRNOP00000108928"; protein_version "1";
1	ensembl	exon	42862226	42862350	0	+	.	gene_id "ENSRNOG00000019582"; gene_version "9"; transcript_id "ENSRNOT00000156370"; transcript_version "1"; exon_number "5"; gene_name "Mthfd1l"; gene_source "ensembl"; gene_biotype "protein_coding"; transcript_name "Mthfd1l-202"; transcript_source "ensembl"; transcript_biotype "protein_coding"; exon_id "ENSRNOE00000190624"; exon_version "1";
1	ensembl	CDS	42862226	42862350	0	+	0	gene_id "ENSRNOG00000019582"; gene_version "9"; transcript_id "ENSRNOT00000156370"; transcript_version "1"; exon_number "5"; gene_name "Mthfd1l"; gene_source "ensembl"; gene_biotype "protein_coding"; transcript_name "Mthfd1l-202"; transcript_source "ensembl"; transcript_biotype "protein_coding"; protein_id "ENSRNOP00000106257"; protein_version "1";
1	ensembl	exon	42862226	42862350	0	+	.	gene_id "ENSRNOG00000019582"; gene_version "9"; transcript_id "ENSRNOT00000026564"; transcript_version "8"; exon_number "5"; gene_name "Mthfd1l"; gene_source "ensembl"; gene_biotype "protein_coding"; transcript_name "Mthfd1l-201"; transcript_source "ensembl"; transcript_biotype "protein_coding"; exon_id "ENSRNOE00000190624"; exon_version "1"; tag "Ensembl_canonical";
1	ensembl	CDS	42862226	42862350	0	+	0	gene_id "ENSRNOG00000019582"; gene_version "9"; transcript_id "ENSRNOT00000026564"; transcript_version "8"; exon_number "5"; gene_name "Mthfd1l"; gene_source "ensembl"; gene_biotype "protein_coding"; transcript_name "Mthfd1l-201"; transcript_source "ensembl"; transcript_biotype "protein_coding"; protein_id "ENSRNOP00000026564"; protein_version "5"; tag "Ensembl_canonical";
1	ENSEMBL114_rn	exon	42862226	42862350	14.3257772226973	+	.	gene_id "ENSRNOG00000019582"; transcript_id "ENSRNOG00000019582_tx_3"; exon_id "1_42862226_42862350_+"; exonnum "5"; txlen "2837";
1	ensembl	exon	42864026	42864126	0	+	.	gene_id "ENSRNOG00000019582"; gene_version "9"; transcript_id "ENSRNOT00000173127"; transcript_version "1"; exon_number "6"; gene_name "Mthfd1l"; gene_source "ensembl"; gene_biotype "protein_coding"; transcript_name "Mthfd1l-203"; transcript_source "ensembl"; transcript_biotype "protein_coding"; exon_id "ENSRNOE00000225881"; exon_version "1";
1	ensembl	CDS	42864026	42864126	0	+	1	gene_id "ENSRNOG00000019582"; gene_version "9"; transcript_id "ENSRNOT00000173127"; transcript_version "1"; exon_number "6"; gene_name "Mthfd1l"; gene_source "ensembl"; gene_biotype "protein_coding"; transcript_name "Mthfd1l-203"; transcript_source "ensembl"; transcript_biotype "protein_coding"; protein_id "ENSRNOP00000108928"; protein_version "1";
1	ensembl	exon	42864026	42864126	0	+	.	gene_id "ENSRNOG00000019582"; gene_version "9"; transcript_id "ENSRNOT00000156370"; transcript_version "1"; exon_number "6"; gene_name "Mthfd1l"; gene_source "ensembl"; gene_biotype "protein_coding"; transcript_name "Mthfd1l-202"; transcript_source "ensembl"; transcript_biotype "protein_coding"; exon_id "ENSRNOE00000225881"; exon_version "1";
1	ensembl	CDS	42864026	42864126	0	+	1	gene_id "ENSRNOG00000019582"; gene_version "9"; transcript_id "ENSRNOT00000156370"; transcript_version "1"; exon_number "6"; gene_name "Mthfd1l"; gene_source "ensembl"; gene_biotype "protein_coding"; transcript_name "Mthfd1l-202"; transcript_source "ensembl"; transcript_biotype "protein_coding"; protein_id "ENSRNOP00000106257"; protein_version "1";
1	ensembl	exon	42864026	42864126	0	+	.	gene_id "ENSRNOG00000019582"; gene_version "9"; transcript_id "ENSRNOT00000026564"; transcript_version "8"; exon_number "6"; gene_name "Mthfd1l"; gene_source "ensembl"; gene_biotype "protein_coding"; transcript_name "Mthfd1l-201"; transcript_source "ensembl"; transcript_biotype "protein_coding"; exon_id "ENSRNOE00000225881"; exon_version "1"; tag "Ensembl_canonical";
1	ensembl	CDS	42864026	42864126	0	+	1	gene_id "ENSRNOG00000019582"; gene_version "9"; transcript_id "ENSRNOT00000026564"; transcript_version "8"; exon_number "6"; gene_name "Mthfd1l"; gene_source "ensembl"; gene_biotype "protein_coding"; transcript_name "Mthfd1l-201"; transcript_source "ensembl"; transcript_biotype "protein_coding"; protein_id "ENSRNOP00000026564"; protein_version "5"; tag "Ensembl_canonical";
1	ENSEMBL114_rn	exon	42864026	42864126	14.3257772226973	+	.	gene_id "ENSRNOG00000019582"; transcript_id "ENSRNOG00000019582_tx_3"; exon_id "1_42864026_42864126_+"; exonnum "6"; txlen "2837";
1	ensembl	exon	42866104	42866240	0	+	.	gene_id "ENSRNOG00000019582"; gene_version "9"; transcript_id "ENSRNOT00000173127"; transcript_version "1"; exon_number "7"; gene_name "Mthfd1l"; gene_source "ensembl"; gene_biotype "protein_coding"; transcript_name "Mthfd1l-203"; transcript_source "ensembl"; transcript_biotype "protein_coding"; exon_id "ENSRNOE00000190271"; exon_version "2";
1	ensembl	CDS	42866104	42866240	0	+	2	gene_id "ENSRNOG00000019582"; gene_version "9"; transcript_id "ENSRNOT00000173127"; transcript_version "1"; exon_number "7"; gene_name "Mthfd1l"; gene_source "ensembl"; gene_biotype "protein_coding"; transcript_name "Mthfd1l-203"; transcript_source "ensembl"; transcript_biotype "protein_coding"; protein_id "ENSRNOP00000108928"; protein_version "1";
1	ensembl	exon	42866104	42866240	0	+	.	gene_id "ENSRNOG00000019582"; gene_version "9"; transcript_id "ENSRNOT00000156370"; transcript_version "1"; exon_number "7"; gene_name "Mthfd1l"; gene_source "ensembl"; gene_biotype "protein_coding"; transcript_name "Mthfd1l-202"; transcript_source "ensembl"; transcript_biotype "protein_coding"; exon_id "ENSRNOE00000190271"; exon_version "2";
1	ensembl	CDS	42866104	42866240	0	+	2	gene_id "ENSRNOG00000019582"; gene_version "9"; transcript_id "ENSRNOT00000156370"; transcript_version "1"; exon_number "7"; gene_name "Mthfd1l"; gene_source "ensembl"; gene_biotype "protein_coding"; transcript_name "Mthfd1l-202"; transcript_source "ensembl"; transcript_biotype "protein_coding"; protein_id "ENSRNOP00000106257"; protein_version "1";
1	ensembl	exon	42866104	42866240	0	+	.	gene_id "ENSRNOG00000019582"; gene_version "9"; transcript_id "ENSRNOT00000026564"; transcript_version "8"; exon_number "7"; gene_name "Mthfd1l"; gene_source "ensembl"; gene_biotype "protein_coding"; transcript_name "Mthfd1l-201"; transcript_source "ensembl"; transcript_biotype "protein_coding"; exon_id "ENSRNOE00000190271"; exon_version "2"; tag "Ensembl_canonical";
1	ensembl	CDS	42866104	42866240	0	+	2	gene_id "ENSRNOG00000019582"; gene_version "9"; transcript_id "ENSRNOT00000026564"; transcript_version "8"; exon_number "7"; gene_name "Mthfd1l"; gene_source "ensembl"; gene_biotype "protein_coding"; transcript_name "Mthfd1l-201"; transcript_source "ensembl"; transcript_biotype "protein_coding"; protein_id "ENSRNOP00000026564"; protein_version "5"; tag "Ensembl_canonical";
1	ENSEMBL114_rn	exon	42866104	42866240	14.3257772226973	+	.	gene_id "ENSRNOG00000019582"; transcript_id "ENSRNOG00000019582_tx_3"; exon_id "1_42866104_42866240_+"; exonnum "7"; txlen "2837";
1	ensembl	exon	42882255	42882366	0	+	.	gene_id "ENSRNOG00000019582"; gene_version "9"; transcript_id "ENSRNOT00000173127"; transcript_version "1"; exon_number "8"; gene_name "Mthfd1l"; gene_source "ensembl"; gene_biotype "protein_coding"; transcript_name "Mthfd1l-203"; transcript_source "ensembl"; transcript_biotype "protein_coding"; exon_id "ENSRNOE00000190034"; exon_version "1";
1	ensembl	CDS	42882255	42882366	0	+	0	gene_id "ENSRNOG00000019582"; gene_version "9"; transcript_id "ENSRNOT00000173127"; transcript_version "1"; exon_number "8"; gene_name "Mthfd1l"; gene_source "ensembl"; gene_biotype "protein_coding"; transcript_name "Mthfd1l-203"; transcript_source "ensembl"; transcript_biotype "protein_coding"; protein_id "ENSRNOP00000108928"; protein_version "1";
1	ensembl	exon	42882255	42882366	0	+	.	gene_id "ENSRNOG00000019582"; gene_version "9"; transcript_id "ENSRNOT00000156370"; transcript_version "1"; exon_number "8"; gene_name "Mthfd1l"; gene_source "ensembl"; gene_biotype "protein_coding"; transcript_name "Mthfd1l-202"; transcript_source "ensembl"; transcript_biotype "protein_coding"; exon_id "ENSRNOE00000190034"; exon_version "1";
1	ensembl	CDS	42882255	42882366	0	+	0	gene_id "ENSRNOG00000019582"; gene_version "9"; transcript_id "ENSRNOT00000156370"; transcript_version "1"; exon_number "8"; gene_name "Mthfd1l"; gene_source "ensembl"; gene_biotype "protein_coding"; transcript_name "Mthfd1l-202"; transcript_source "ensembl"; transcript_biotype "protein_coding"; protein_id "ENSRNOP00000106257"; protein_version "1";
1	ensembl	exon	42882255	42882366	0	+	.	gene_id "ENSRNOG00000019582"; gene_version "9"; transcript_id "ENSRNOT00000026564"; transcript_version "8"; exon_number "8"; gene_name "Mthfd1l"; gene_source "ensembl"; gene_biotype "protein_coding"; transcript_name "Mthfd1l-201"; transcript_source "ensembl"; transcript_biotype "protein_coding"; exon_id "ENSRNOE00000190034"; exon_version "1"; tag "Ensembl_canonical";
1	ensembl	CDS	42882255	42882366	0	+	0	gene_id "ENSRNOG00000019582"; gene_version "9"; transcript_id "ENSRNOT00000026564"; transcript_version "8"; exon_number "8"; gene_name "Mthfd1l"; gene_source "ensembl"; gene_biotype "protein_coding"; transcript_name "Mthfd1l-201"; transcript_source "ensembl"; transcript_biotype "protein_coding"; protein_id "ENSRNOP00000026564"; protein_version "5"; tag "Ensembl_canonical";
1	ENSEMBL114_rn	exon	42882255	42882366	14.3257772226973	+	.	gene_id "ENSRNOG00000019582"; transcript_id "ENSRNOG00000019582_tx_3"; exon_id "1_42882255_42882366_+"; exonnum "8"; txlen "2837";
1	ensembl	exon	42890870	42890961	0	+	.	gene_id "ENSRNOG00000019582"; gene_version "9"; transcript_id "ENSRNOT00000173127"; transcript_version "1"; exon_number "9"; gene_name "Mthfd1l"; gene_source "ensembl"; gene_biotype "protein_coding"; transcript_name "Mthfd1l-203"; transcript_source "ensembl"; transcript_biotype "protein_coding"; exon_id "ENSRNOE00000190051"; exon_version "1";
1	ensembl	CDS	42890870	42890961	0	+	2	gene_id "ENSRNOG00000019582"; gene_version "9"; transcript_id "ENSRNOT00000173127"; transcript_version "1"; exon_number "9"; gene_name "Mthfd1l"; gene_source "ensembl"; gene_biotype "protein_coding"; transcript_name "Mthfd1l-203"; transcript_source "ensembl"; transcript_biotype "protein_coding"; protein_id "ENSRNOP00000108928"; protein_version "1";
1	ensembl	exon	42890870	42890961	0	+	.	gene_id "ENSRNOG00000019582"; gene_version "9"; transcript_id "ENSRNOT00000156370"; transcript_version "1"; exon_number "9"; gene_name "Mthfd1l"; gene_source "ensembl"; gene_biotype "protein_coding"; transcript_name "Mthfd1l-202"; transcript_source "ensembl"; transcript_biotype "protein_coding"; exon_id "ENSRNOE00000190051"; exon_version "1";
1	ensembl	CDS	42890870	42890961	0	+	2	gene_id "ENSRNOG00000019582"; gene_version "9"; transcript_id "ENSRNOT00000156370"; transcript_version "1"; exon_number "9"; gene_name "Mthfd1l"; gene_source "ensembl"; gene_biotype "protein_coding"; transcript_name "Mthfd1l-202"; transcript_source "ensembl"; transcript_biotype "protein_coding"; protein_id "ENSRNOP00000106257"; protein_version "1";
1	ensembl	exon	42890870	42890961	0	+	.	gene_id "ENSRNOG00000019582"; gene_version "9"; transcript_id "ENSRNOT00000026564"; transcript_version "8"; exon_number "9"; gene_name "Mthfd1l"; gene_source "ensembl"; gene_biotype "protein_coding"; transcript_name "Mthfd1l-201"; transcript_source "ensembl"; transcript_biotype "protein_coding"; exon_id "ENSRNOE00000190051"; exon_version "1"; tag "Ensembl_canonical";
1	ensembl	CDS	42890870	42890961	0	+	2	gene_id "ENSRNOG00000019582"; gene_version "9"; transcript_id "ENSRNOT00000026564"; transcript_version "8"; exon_number "9"; gene_name "Mthfd1l"; gene_source "ensembl"; gene_biotype "protein_coding"; transcript_name "Mthfd1l-201"; transcript_source "ensembl"; transcript_biotype "protein_coding"; protein_id "ENSRNOP00000026564"; protein_version "5"; tag "Ensembl_canonical";
1	ENSEMBL114_rn	exon	42890870	42890961	14.3257772226973	+	.	gene_id "ENSRNOG00000019582"; transcript_id "ENSRNOG00000019582_tx_3"; exon_id "1_42890870_42890961_+"; exonnum "9"; txlen "2837";
1	ensembl	exon	42892037	42892134	0	+	.	gene_id "ENSRNOG00000019582"; gene_version "9"; transcript_id "ENSRNOT00000173127"; transcript_version "1"; exon_number "10"; gene_name "Mthfd1l"; gene_source "ensembl"; gene_biotype "protein_coding"; transcript_name "Mthfd1l-203"; transcript_source "ensembl"; transcript_biotype "protein_coding"; exon_id "ENSRNOE00000190061"; exon_version "1";
1	ensembl	CDS	42892037	42892134	0	+	0	gene_id "ENSRNOG00000019582"; gene_version "9"; transcript_id "ENSRNOT00000173127"; transcript_version "1"; exon_number "10"; gene_name "Mthfd1l"; gene_source "ensembl"; gene_biotype "protein_coding"; transcript_name "Mthfd1l-203"; transcript_source "ensembl"; transcript_biotype "protein_coding"; protein_id "ENSRNOP00000108928"; protein_version "1";
1	ensembl	exon	42892037	42892134	0	+	.	gene_id "ENSRNOG00000019582"; gene_version "9"; transcript_id "ENSRNOT00000156370"; transcript_version "1"; exon_number "10"; gene_name "Mthfd1l"; gene_source "ensembl"; gene_biotype "protein_coding"; transcript_name "Mthfd1l-202"; transcript_source "ensembl"; transcript_biotype "protein_coding"; exon_id "ENSRNOE00000190061"; exon_version "1";
1	ensembl	CDS	42892037	42892134	0	+	0	gene_id "ENSRNOG00000019582"; gene_version "9"; transcript_id "ENSRNOT00000156370"; transcript_version "1"; exon_number "10"; gene_name "Mthfd1l"; gene_source "ensembl"; gene_biotype "protein_coding"; transcript_name "Mthfd1l-202"; transcript_source "ensembl"; transcript_biotype "protein_coding"; protein_id "ENSRNOP00000106257"; protein_version "1";
1	ensembl	exon	42892037	42892134	0	+	.	gene_id "ENSRNOG00000019582"; gene_version "9"; transcript_id "ENSRNOT00000026564"; transcript_version "8"; exon_number "10"; gene_name "Mthfd1l"; gene_source "ensembl"; gene_biotype "protein_coding"; transcript_name "Mthfd1l-201"; transcript_source "ensembl"; transcript_biotype "protein_coding"; exon_id "ENSRNOE00000190061"; exon_version "1"; tag "Ensembl_canonical";
1	ensembl	CDS	42892037	42892134	0	+	0	gene_id "ENSRNOG00000019582"; gene_version "9"; transcript_id "ENSRNOT00000026564"; transcript_version "8"; exon_number "10"; gene_name "Mthfd1l"; gene_source "ensembl"; gene_biotype "protein_coding"; transcript_name "Mthfd1l-201"; transcript_source "ensembl"; transcript_biotype "protein_coding"; protein_id "ENSRNOP00000026564"; protein_version "5"; tag "Ensembl_canonical";
1	ENSEMBL114_rn	exon	42892037	42892134	14.3257772226973	+	.	gene_id "ENSRNOG00000019582"; transcript_id "ENSRNOG00000019582_tx_3"; exon_id "1_42892037_42892134_+"; exonnum "10"; txlen "2837";
1	ensembl	exon	42902425	42902598	0	+	.	gene_id "ENSRNOG00000019582"; gene_version "9"; transcript_id "ENSRNOT00000173127"; transcript_version "1"; exon_number "11"; gene_name "Mthfd1l"; gene_source "ensembl"; gene_biotype "protein_coding"; transcript_name "Mthfd1l-203"; transcript_source "ensembl"; transcript_biotype "protein_coding"; exon_id "ENSRNOE00000190073"; exon_version "1";
1	ensembl	CDS	42902425	42902598	0	+	1	gene_id "ENSRNOG00000019582"; gene_version "9"; transcript_id "ENSRNOT00000173127"; transcript_version "1"; exon_number "11"; gene_name "Mthfd1l"; gene_source "ensembl"; gene_biotype "protein_coding"; transcript_name "Mthfd1l-203"; transcript_source "ensembl"; transcript_biotype "protein_coding"; protein_id "ENSRNOP00000108928"; protein_version "1";
1	ensembl	exon	42902425	42902598	0	+	.	gene_id "ENSRNOG00000019582"; gene_version "9"; transcript_id "ENSRNOT00000156370"; transcript_version "1"; exon_number "11"; gene_name "Mthfd1l"; gene_source "ensembl"; gene_biotype "protein_coding"; transcript_name "Mthfd1l-202"; transcript_source "ensembl"; transcript_biotype "protein_coding"; exon_id "ENSRNOE00000190073"; exon_version "1";
1	ensembl	CDS	42902425	42902598	0	+	1	gene_id "ENSRNOG00000019582"; gene_version "9"; transcript_id "ENSRNOT00000156370"; transcript_version "1"; exon_number "11"; gene_name "Mthfd1l"; gene_source "ensembl"; gene_biotype "protein_coding"; transcript_name "Mthfd1l-202"; transcript_source "ensembl"; transcript_biotype "protein_coding"; protein_id "ENSRNOP00000106257"; protein_version "1";
1	ensembl	exon	42902425	42902598	0	+	.	gene_id "ENSRNOG00000019582"; gene_version "9"; transcript_id "ENSRNOT00000026564"; transcript_version "8"; exon_number "11"; gene_name "Mthfd1l"; gene_source "ensembl"; gene_biotype "protein_coding"; transcript_name "Mthfd1l-201"; transcript_source "ensembl"; transcript_biotype "protein_coding"; exon_id "ENSRNOE00000190073"; exon_version "1"; tag "Ensembl_canonical";
1	ensembl	CDS	42902425	42902598	0	+	1	gene_id "ENSRNOG00000019582"; gene_version "9"; transcript_id "ENSRNOT00000026564"; transcript_version "8"; exon_number "11"; gene_name "Mthfd1l"; gene_source "ensembl"; gene_biotype "protein_coding"; transcript_name "Mthfd1l-201"; transcript_source "ensembl"; transcript_biotype "protein_coding"; protein_id "ENSRNOP00000026564"; protein_version "5"; tag "Ensembl_canonical";
1	ENSEMBL114_rn	exon	42902425	42902598	14.3257772226973	+	.	gene_id "ENSRNOG00000019582"; transcript_id "ENSRNOG00000019582_tx_3"; exon_id "1_42902425_42902598_+"; exonnum "11"; txlen "2837";
1	ensembl	exon	42913012	42913148	0	+	.	gene_id "ENSRNOG00000019582"; gene_version "9"; transcript_id "ENSRNOT00000173127"; transcript_version "1"; exon_number "12"; gene_name "Mthfd1l"; gene_source "ensembl"; gene_biotype "protein_coding"; transcript_name "Mthfd1l-203"; transcript_source "ensembl"; transcript_biotype "protein_coding"; exon_id "ENSRNOE00000190088"; exon_version "1";
1	ensembl	CDS	42913012	42913148	0	+	1	gene_id "ENSRNOG00000019582"; gene_version "9"; transcript_id "ENSRNOT00000173127"; transcript_version "1"; exon_number "12"; gene_name "Mthfd1l"; gene_source "ensembl"; gene_biotype "protein_coding"; transcript_name "Mthfd1l-203"; transcript_source "ensembl"; transcript_biotype "protein_coding"; protein_id "ENSRNOP00000108928"; protein_version "1";
1	ensembl	exon	42913012	42913148	0	+	.	gene_id "ENSRNOG00000019582"; gene_version "9"; transcript_id "ENSRNOT00000156370"; transcript_version "1"; exon_number "12"; gene_name "Mthfd1l"; gene_source "ensembl"; gene_biotype "protein_coding"; transcript_name "Mthfd1l-202"; transcript_source "ensembl"; transcript_biotype "protein_coding"; exon_id "ENSRNOE00000190088"; exon_version "1";
1	ensembl	CDS	42913012	42913148	0	+	1	gene_id "ENSRNOG00000019582"; gene_version "9"; transcript_id "ENSRNOT00000156370"; transcript_version "1"; exon_number "12"; gene_name "Mthfd1l"; gene_source "ensembl"; gene_biotype "protein_coding"; transcript_name "Mthfd1l-202"; transcript_source "ensembl"; transcript_biotype "protein_coding"; protein_id "ENSRNOP00000106257"; protein_version "1";
1	ensembl	exon	42913012	42913148	0	+	.	gene_id "ENSRNOG00000019582"; gene_version "9"; transcript_id "ENSRNOT00000026564"; transcript_version "8"; exon_number "12"; gene_name "Mthfd1l"; gene_source "ensembl"; gene_biotype "protein_coding"; transcript_name "Mthfd1l-201"; transcript_source "ensembl"; transcript_biotype "protein_coding"; exon_id "ENSRNOE00000190088"; exon_version "1"; tag "Ensembl_canonical";
1	ensembl	CDS	42913012	42913148	0	+	1	gene_id "ENSRNOG00000019582"; gene_version "9"; transcript_id "ENSRNOT00000026564"; transcript_version "8"; exon_number "12"; gene_name "Mthfd1l"; gene_source "ensembl"; gene_biotype "protein_coding"; transcript_name "Mthfd1l-201"; transcript_source "ensembl"; transcript_biotype "protein_coding"; protein_id "ENSRNOP00000026564"; protein_version "5"; tag "Ensembl_canonical";
1	ENSEMBL114_rn	exon	42913012	42913148	14.3257772226973	+	.	gene_id "ENSRNOG00000019582"; transcript_id "ENSRNOG00000019582_tx_3"; exon_id "1_42913012_42913148_+"; exonnum "12"; txlen "2837";
1	ensembl	exon	42915160	42915206	0	+	.	gene_id "ENSRNOG00000019582"; gene_version "9"; transcript_id "ENSRNOT00000173127"; transcript_version "1"; exon_number "13"; gene_name "Mthfd1l"; gene_source "ensembl"; gene_biotype "protein_coding"; transcript_name "Mthfd1l-203"; transcript_source "ensembl"; transcript_biotype "protein_coding"; exon_id "ENSRNOE00000190101"; exon_version "1";
1	ensembl	CDS	42915160	42915206	0	+	2	gene_id "ENSRNOG00000019582"; gene_version "9"; transcript_id "ENSRNOT00000173127"; transcript_version "1"; exon_number "13"; gene_name "Mthfd1l"; gene_source "ensembl"; gene_biotype "protein_coding"; transcript_name "Mthfd1l-203"; transcript_source "ensembl"; transcript_biotype "protein_coding"; protein_id "ENSRNOP00000108928"; protein_version "1";
1	ensembl	exon	42915160	42915206	0	+	.	gene_id "ENSRNOG00000019582"; gene_version "9"; transcript_id "ENSRNOT00000156370"; transcript_version "1"; exon_number "13"; gene_name "Mthfd1l"; gene_source "ensembl"; gene_biotype "protein_coding"; transcript_name "Mthfd1l-202"; transcript_source "ensembl"; transcript_biotype "protein_coding"; exon_id "ENSRNOE00000190101"; exon_version "1";
1	ensembl	CDS	42915160	42915206	0	+	2	gene_id "ENSRNOG00000019582"; gene_version "9"; transcript_id "ENSRNOT00000156370"; transcript_version "1"; exon_number "13"; gene_name "Mthfd1l"; gene_source "ensembl"; gene_biotype "protein_coding"; transcript_name "Mthfd1l-202"; transcript_source "ensembl"; transcript_biotype "protein_coding"; protein_id "ENSRNOP00000106257"; protein_version "1";
1	ensembl	exon	42915160	42915206	0	+	.	gene_id "ENSRNOG00000019582"; gene_version "9"; transcript_id "ENSRNOT00000026564"; transcript_version "8"; exon_number "13"; gene_name "Mthfd1l"; gene_source "ensembl"; gene_biotype "protein_coding"; transcript_name "Mthfd1l-201"; transcript_source "ensembl"; transcript_biotype "protein_coding"; exon_id "ENSRNOE00000190101"; exon_version "1"; tag "Ensembl_canonical";
1	ensembl	CDS	42915160	42915206	0	+	2	gene_id "ENSRNOG00000019582"; gene_version "9"; transcript_id "ENSRNOT00000026564"; transcript_version "8"; exon_number "13"; gene_name "Mthfd1l"; gene_source "ensembl"; gene_biotype "protein_coding"; transcript_name "Mthfd1l-201"; transcript_source "ensembl"; transcript_biotype "protein_coding"; protein_id "ENSRNOP00000026564"; protein_version "5"; tag "Ensembl_canonical";
1	ENSEMBL114_rn	exon	42915160	42915206	14.3257772226973	+	.	gene_id "ENSRNOG00000019582"; transcript_id "ENSRNOG00000019582_tx_3"; exon_id "1_42915160_42915206_+"; exonnum "13"; txlen "2837";
1	ensembl	exon	42917426	42917533	0	+	.	gene_id "ENSRNOG00000019582"; gene_version "9"; transcript_id "ENSRNOT00000173127"; transcript_version "1"; exon_number "14"; gene_name "Mthfd1l"; gene_source "ensembl"; gene_biotype "protein_coding"; transcript_name "Mthfd1l-203"; transcript_source "ensembl"; transcript_biotype "protein_coding"; exon_id "ENSRNOE00000362337"; exon_version "1";
1	ensembl	CDS	42917426	42917533	0	+	0	gene_id "ENSRNOG00000019582"; gene_version "9"; transcript_id "ENSRNOT00000173127"; transcript_version "1"; exon_number "14"; gene_name "Mthfd1l"; gene_source "ensembl"; gene_biotype "protein_coding"; transcript_name "Mthfd1l-203"; transcript_source "ensembl"; transcript_biotype "protein_coding"; protein_id "ENSRNOP00000108928"; protein_version "1";
1	ensembl	exon	42917426	42917533	0	+	.	gene_id "ENSRNOG00000019582"; gene_version "9"; transcript_id "ENSRNOT00000156370"; transcript_version "1"; exon_number "14"; gene_name "Mthfd1l"; gene_source "ensembl"; gene_biotype "protein_coding"; transcript_name "Mthfd1l-202"; transcript_source "ensembl"; transcript_biotype "protein_coding"; exon_id "ENSRNOE00000362337"; exon_version "1";
1	ensembl	CDS	42917426	42917533	0	+	0	gene_id "ENSRNOG00000019582"; gene_version "9"; transcript_id "ENSRNOT00000156370"; transcript_version "1"; exon_number "14"; gene_name "Mthfd1l"; gene_source "ensembl"; gene_biotype "protein_coding"; transcript_name "Mthfd1l-202"; transcript_source "ensembl"; transcript_biotype "protein_coding"; protein_id "ENSRNOP00000106257"; protein_version "1";
1	ensembl	exon	42917426	42917533	0	+	.	gene_id "ENSRNOG00000019582"; gene_version "9"; transcript_id "ENSRNOT00000026564"; transcript_version "8"; exon_number "14"; gene_name "Mthfd1l"; gene_source "ensembl"; gene_biotype "protein_coding"; transcript_name "Mthfd1l-201"; transcript_source "ensembl"; transcript_biotype "protein_coding"; exon_id "ENSRNOE00000362337"; exon_version "1"; tag "Ensembl_canonical";
1	ensembl	CDS	42917426	42917533	0	+	0	gene_id "ENSRNOG00000019582"; gene_version "9"; transcript_id "ENSRNOT00000026564"; transcript_version "8"; exon_number "14"; gene_name "Mthfd1l"; gene_source "ensembl"; gene_biotype "protein_coding"; transcript_name "Mthfd1l-201"; transcript_source "ensembl"; transcript_biotype "protein_coding"; protein_id "ENSRNOP00000026564"; protein_version "5"; tag "Ensembl_canonical";
1	ENSEMBL114_rn	exon	42917426	42917533	14.3257772226973	+	.	gene_id "ENSRNOG00000019582"; transcript_id "ENSRNOG00000019582_tx_3"; exon_id "1_42917426_42917533_+"; exonnum "14"; txlen "2837";
1	ensembl	exon	42918440	42918514	0	+	.	gene_id "ENSRNOG00000019582"; gene_version "9"; transcript_id "ENSRNOT00000173127"; transcript_version "1"; exon_number "15"; gene_name "Mthfd1l"; gene_source "ensembl"; gene_biotype "protein_coding"; transcript_name "Mthfd1l-203"; transcript_source "ensembl"; transcript_biotype "protein_coding"; exon_id "ENSRNOE00000488313"; exon_version "1";
1	ensembl	CDS	42918440	42918514	0	+	0	gene_id "ENSRNOG00000019582"; gene_version "9"; transcript_id "ENSRNOT00000173127"; transcript_version "1"; exon_number "15"; gene_name "Mthfd1l"; gene_source "ensembl"; gene_biotype "protein_coding"; transcript_name "Mthfd1l-203"; transcript_source "ensembl"; transcript_biotype "protein_coding"; protein_id "ENSRNOP00000108928"; protein_version "1";
1	ensembl	exon	42918440	42918514	0	+	.	gene_id "ENSRNOG00000019582"; gene_version "9"; transcript_id "ENSRNOT00000156370"; transcript_version "1"; exon_number "15"; gene_name "Mthfd1l"; gene_source "ensembl"; gene_biotype "protein_coding"; transcript_name "Mthfd1l-202"; transcript_source "ensembl"; transcript_biotype "protein_coding"; exon_id "ENSRNOE00000488313"; exon_version "1";
1	ensembl	CDS	42918440	42918514	0	+	0	gene_id "ENSRNOG00000019582"; gene_version "9"; transcript_id "ENSRNOT00000156370"; transcript_version "1"; exon_number "15"; gene_name "Mthfd1l"; gene_source "ensembl"; gene_biotype "protein_coding"; transcript_name "Mthfd1l-202"; transcript_source "ensembl"; transcript_biotype "protein_coding"; protein_id "ENSRNOP00000106257"; protein_version "1";
1	ensembl	exon	42918440	42918514	0	+	.	gene_id "ENSRNOG00000019582"; gene_version "9"; transcript_id "ENSRNOT00000026564"; transcript_version "8"; exon_number "15"; gene_name "Mthfd1l"; gene_source "ensembl"; gene_biotype "protein_coding"; transcript_name "Mthfd1l-201"; transcript_source "ensembl"; transcript_biotype "protein_coding"; exon_id "ENSRNOE00000488313"; exon_version "1"; tag "Ensembl_canonical";
1	ensembl	CDS	42918440	42918514	0	+	0	gene_id "ENSRNOG00000019582"; gene_version "9"; transcript_id "ENSRNOT00000026564"; transcript_version "8"; exon_number "15"; gene_name "Mthfd1l"; gene_source "ensembl"; gene_biotype "protein_coding"; transcript_name "Mthfd1l-201"; transcript_source "ensembl"; transcript_biotype "protein_coding"; protein_id "ENSRNOP00000026564"; protein_version "5"; tag "Ensembl_canonical";
1	ENSEMBL114_rn	exon	42918440	42918514	14.3257772226973	+	.	gene_id "ENSRNOG00000019582"; transcript_id "ENSRNOG00000019582_tx_3"; exon_id "1_42918440_42918514_+"; exonnum "15"; txlen "2837";
1	ensembl	exon	42920382	42920484	0	+	.	gene_id "ENSRNOG00000019582"; gene_version "9"; transcript_id "ENSRNOT00000173127"; transcript_version "1"; exon_number "16"; gene_name "Mthfd1l"; gene_source "ensembl"; gene_biotype "protein_coding"; transcript_name "Mthfd1l-203"; transcript_source "ensembl"; transcript_biotype "protein_coding"; exon_id "ENSRNOE00000477779"; exon_version "1";
1	ensembl	CDS	42920382	42920484	0	+	0	gene_id "ENSRNOG00000019582"; gene_version "9"; transcript_id "ENSRNOT00000173127"; transcript_version "1"; exon_number "16"; gene_name "Mthfd1l"; gene_source "ensembl"; gene_biotype "protein_coding"; transcript_name "Mthfd1l-203"; transcript_source "ensembl"; transcript_biotype "protein_coding"; protein_id "ENSRNOP00000108928"; protein_version "1";
1	ensembl	exon	42920382	42920484	0	+	.	gene_id "ENSRNOG00000019582"; gene_version "9"; transcript_id "ENSRNOT00000156370"; transcript_version "1"; exon_number "16"; gene_name "Mthfd1l"; gene_source "ensembl"; gene_biotype "protein_coding"; transcript_name "Mthfd1l-202"; transcript_source "ensembl"; transcript_biotype "protein_coding"; exon_id "ENSRNOE00000477779"; exon_version "1";
1	ensembl	CDS	42920382	42920484	0	+	0	gene_id "ENSRNOG00000019582"; gene_version "9"; transcript_id "ENSRNOT00000156370"; transcript_version "1"; exon_number "16"; gene_name "Mthfd1l"; gene_source "ensembl"; gene_biotype "protein_coding"; transcript_name "Mthfd1l-202"; transcript_source "ensembl"; transcript_biotype "protein_coding"; protein_id "ENSRNOP00000106257"; protein_version "1";
1	ensembl	exon	42920382	42920484	0	+	.	gene_id "ENSRNOG00000019582"; gene_version "9"; transcript_id "ENSRNOT00000026564"; transcript_version "8"; exon_number "16"; gene_name "Mthfd1l"; gene_source "ensembl"; gene_biotype "protein_coding"; transcript_name "Mthfd1l-201"; transcript_source "ensembl"; transcript_biotype "protein_coding"; exon_id "ENSRNOE00000477779"; exon_version "1"; tag "Ensembl_canonical";
1	ensembl	CDS	42920382	42920484	0	+	0	gene_id "ENSRNOG00000019582"; gene_version "9"; transcript_id "ENSRNOT00000026564"; transcript_version "8"; exon_number "16"; gene_name "Mthfd1l"; gene_source "ensembl"; gene_biotype "protein_coding"; transcript_name "Mthfd1l-201"; transcript_source "ensembl"; transcript_biotype "protein_coding"; protein_id "ENSRNOP00000026564"; protein_version "5"; tag "Ensembl_canonical";
1	ENSEMBL114_rn	exon	42920382	42920484	14.3257772226973	+	.	gene_id "ENSRNOG00000019582"; transcript_id "ENSRNOG00000019582_tx_3"; exon_id "1_42920382_42920484_+"; exonnum "16"; txlen "2837";
1	sraer114_es	exon	42921937	42922052	15.5106672866156	+	.	gene_id "ENSRNOG00000019582"; transcript_id "ENSRNOG00000019582_tx_2"; exon_id "1_42921937_42922052_+"; exonnum "1"; txlen "1812";
1	ensembl	exon	42926593	42926669	0	+	.	gene_id "ENSRNOG00000019582"; gene_version "9"; transcript_id "ENSRNOT00000173127"; transcript_version "1"; exon_number "17"; gene_name "Mthfd1l"; gene_source "ensembl"; gene_biotype "protein_coding"; transcript_name "Mthfd1l-203"; transcript_source "ensembl"; transcript_biotype "protein_coding"; exon_id "ENSRNOE00000488736"; exon_version "1";
1	ensembl	CDS	42926593	42926669	0	+	2	gene_id "ENSRNOG00000019582"; gene_version "9"; transcript_id "ENSRNOT00000173127"; transcript_version "1"; exon_number "17"; gene_name "Mthfd1l"; gene_source "ensembl"; gene_biotype "protein_coding"; transcript_name "Mthfd1l-203"; transcript_source "ensembl"; transcript_biotype "protein_coding"; protein_id "ENSRNOP00000108928"; protein_version "1";
1	ensembl	exon	42926593	42926669	0	+	.	gene_id "ENSRNOG00000019582"; gene_version "9"; transcript_id "ENSRNOT00000156370"; transcript_version "1"; exon_number "17"; gene_name "Mthfd1l"; gene_source "ensembl"; gene_biotype "protein_coding"; transcript_name "Mthfd1l-202"; transcript_source "ensembl"; transcript_biotype "protein_coding"; exon_id "ENSRNOE00000488736"; exon_version "1";
1	ensembl	CDS	42926593	42926669	0	+	2	gene_id "ENSRNOG00000019582"; gene_version "9"; transcript_id "ENSRNOT00000156370"; transcript_version "1"; exon_number "17"; gene_name "Mthfd1l"; gene_source "ensembl"; gene_biotype "protein_coding"; transcript_name "Mthfd1l-202"; transcript_source "ensembl"; transcript_biotype "protein_coding"; protein_id "ENSRNOP00000106257"; protein_version "1";
1	ensembl	exon	42926593	42926669	0	+	.	gene_id "ENSRNOG00000019582"; gene_version "9"; transcript_id "ENSRNOT00000026564"; transcript_version "8"; exon_number "17"; gene_name "Mthfd1l"; gene_source "ensembl"; gene_biotype "protein_coding"; transcript_name "Mthfd1l-201"; transcript_source "ensembl"; transcript_biotype "protein_coding"; exon_id "ENSRNOE00000488736"; exon_version "1"; tag "Ensembl_canonical";
1	ensembl	CDS	42926593	42926669	0	+	2	gene_id "ENSRNOG00000019582"; gene_version "9"; transcript_id "ENSRNOT00000026564"; transcript_version "8"; exon_number "17"; gene_name "Mthfd1l"; gene_source "ensembl"; gene_biotype "protein_coding"; transcript_name "Mthfd1l-201"; transcript_source "ensembl"; transcript_biotype "protein_coding"; protein_id "ENSRNOP00000026564"; protein_version "5"; tag "Ensembl_canonical";
1	ENSEMBL114_rn	exon	42926593	42926669	15.5106672866156	+	.	gene_id "ENSRNOG00000019582"; transcript_id "ENSRNOG00000019582_tx_2"; exon_id "1_42926593_42926669_+"; exonnum "2"; txlen "1812";
1	ENSEMBL114_rn	exon	42926593	42926669	14.3257772226973	+	.	gene_id "ENSRNOG00000019582"; transcript_id "ENSRNOG00000019582_tx_3"; exon_id "1_42926593_42926669_+"; exonnum "17"; txlen "2837";
1	sraer114_ss	exon	42928737	42929618	14.3257772226973	+	.	gene_id "ENSRNOG00000019582"; transcript_id "ENSRNOG00000019582_tx_3"; exon_id "1_42928737_42929618_+"; exonnum "18"; txlen "2837";
1	ensembl	exon	42931616	42931756	0	+	.	gene_id "ENSRNOG00000019582"; gene_version "9"; transcript_id "ENSRNOT00000173127"; transcript_version "1"; exon_number "18"; gene_name "Mthfd1l"; gene_source "ensembl"; gene_biotype "protein_coding"; transcript_name "Mthfd1l-203"; transcript_source "ensembl"; transcript_biotype "protein_coding"; exon_id "ENSRNOE00000462197"; exon_version "1";
1	ensembl	CDS	42931616	42931756	0	+	0	gene_id "ENSRNOG00000019582"; gene_version "9"; transcript_id "ENSRNOT00000173127"; transcript_version "1"; exon_number "18"; gene_name "Mthfd1l"; gene_source "ensembl"; gene_biotype "protein_coding"; transcript_name "Mthfd1l-203"; transcript_source "ensembl"; transcript_biotype "protein_coding"; protein_id "ENSRNOP00000108928"; protein_version "1";
1	ensembl	exon	42931616	42931756	0	+	.	gene_id "ENSRNOG00000019582"; gene_version "9"; transcript_id "ENSRNOT00000156370"; transcript_version "1"; exon_number "18"; gene_name "Mthfd1l"; gene_source "ensembl"; gene_biotype "protein_coding"; transcript_name "Mthfd1l-202"; transcript_source "ensembl"; transcript_biotype "protein_coding"; exon_id "ENSRNOE00000462197"; exon_version "1";
1	ensembl	CDS	42931616	42931756	0	+	0	gene_id "ENSRNOG00000019582"; gene_version "9"; transcript_id "ENSRNOT00000156370"; transcript_version "1"; exon_number "18"; gene_name "Mthfd1l"; gene_source "ensembl"; gene_biotype "protein_coding"; transcript_name "Mthfd1l-202"; transcript_source "ensembl"; transcript_biotype "protein_coding"; protein_id "ENSRNOP00000106257"; protein_version "1";
1	ensembl	exon	42931616	42931756	0	+	.	gene_id "ENSRNOG00000019582"; gene_version "9"; transcript_id "ENSRNOT00000026564"; transcript_version "8"; exon_number "18"; gene_name "Mthfd1l"; gene_source "ensembl"; gene_biotype "protein_coding"; transcript_name "Mthfd1l-201"; transcript_source "ensembl"; transcript_biotype "protein_coding"; exon_id "ENSRNOE00000462197"; exon_version "1"; tag "Ensembl_canonical";
1	ensembl	CDS	42931616	42931756	0	+	0	gene_id "ENSRNOG00000019582"; gene_version "9"; transcript_id "ENSRNOT00000026564"; transcript_version "8"; exon_number "18"; gene_name "Mthfd1l"; gene_source "ensembl"; gene_biotype "protein_coding"; transcript_name "Mthfd1l-201"; transcript_source "ensembl"; transcript_biotype "protein_coding"; protein_id "ENSRNOP00000026564"; protein_version "5"; tag "Ensembl_canonical";
1	ENSEMBL114_rn	exon	42931616	42931756	15.5106672866156	+	.	gene_id "ENSRNOG00000019582"; transcript_id "ENSRNOG00000019582_tx_2"; exon_id "1_42931616_42931756_+"; exonnum "3"; txlen "1812";
1	ensembl	exon	42932130	42932198	0	+	.	gene_id "ENSRNOG00000019582"; gene_version "9"; transcript_id "ENSRNOT00000173127"; transcript_version "1"; exon_number "19"; gene_name "Mthfd1l"; gene_source "ensembl"; gene_biotype "protein_coding"; transcript_name "Mthfd1l-203"; transcript_source "ensembl"; transcript_biotype "protein_coding"; exon_id "ENSRNOE00000190154"; exon_version "1";
1	ensembl	CDS	42932130	42932198	0	+	0	gene_id "ENSRNOG00000019582"; gene_version "9"; transcript_id "ENSRNOT00000173127"; transcript_version "1"; exon_number "19"; gene_name "Mthfd1l"; gene_source "ensembl"; gene_biotype "protein_coding"; transcript_name "Mthfd1l-203"; transcript_source "ensembl"; transcript_biotype "protein_coding"; protein_id "ENSRNOP00000108928"; protein_version "1";
1	ensembl	exon	42932130	42932198	0	+	.	gene_id "ENSRNOG00000019582"; gene_version "9"; transcript_id "ENSRNOT00000156370"; transcript_version "1"; exon_number "19"; gene_name "Mthfd1l"; gene_source "ensembl"; gene_biotype "protein_coding"; transcript_name "Mthfd1l-202"; transcript_source "ensembl"; transcript_biotype "protein_coding"; exon_id "ENSRNOE00000190154"; exon_version "1";
1	ensembl	CDS	42932130	42932198	0	+	0	gene_id "ENSRNOG00000019582"; gene_version "9"; transcript_id "ENSRNOT00000156370"; transcript_version "1"; exon_number "19"; gene_name "Mthfd1l"; gene_source "ensembl"; gene_biotype "protein_coding"; transcript_name "Mthfd1l-202"; transcript_source "ensembl"; transcript_biotype "protein_coding"; protein_id "ENSRNOP00000106257"; protein_version "1";
1	ensembl	exon	42932130	42932198	0	+	.	gene_id "ENSRNOG00000019582"; gene_version "9"; transcript_id "ENSRNOT00000026564"; transcript_version "8"; exon_number "19"; gene_name "Mthfd1l"; gene_source "ensembl"; gene_biotype "protein_coding"; transcript_name "Mthfd1l-201"; transcript_source "ensembl"; transcript_biotype "protein_coding"; exon_id "ENSRNOE00000190154"; exon_version "1"; tag "Ensembl_canonical";
1	ensembl	CDS	42932130	42932198	0	+	0	gene_id "ENSRNOG00000019582"; gene_version "9"; transcript_id "ENSRNOT00000026564"; transcript_version "8"; exon_number "19"; gene_name "Mthfd1l"; gene_source "ensembl"; gene_biotype "protein_coding"; transcript_name "Mthfd1l-201"; transcript_source "ensembl"; transcript_biotype "protein_coding"; protein_id "ENSRNOP00000026564"; protein_version "5"; tag "Ensembl_canonical";
1	ENSEMBL114_rn	exon	42932130	42932198	15.5106672866156	+	.	gene_id "ENSRNOG00000019582"; transcript_id "ENSRNOG00000019582_tx_2"; exon_id "1_42932130_42932198_+"; exonnum "4"; txlen "1812";
1	ensembl	exon	42942566	42942677	0	+	.	gene_id "ENSRNOG00000019582"; gene_version "9"; transcript_id "ENSRNOT00000173127"; transcript_version "1"; exon_number "20"; gene_name "Mthfd1l"; gene_source "ensembl"; gene_biotype "protein_coding"; transcript_name "Mthfd1l-203"; transcript_source "ensembl"; transcript_biotype "protein_coding"; exon_id "ENSRNOE00000190170"; exon_version "1";
1	ensembl	CDS	42942566	42942677	0	+	0	gene_id "ENSRNOG00000019582"; gene_version "9"; transcript_id "ENSRNOT00000173127"; transcript_version "1"; exon_number "20"; gene_name "Mthfd1l"; gene_source "ensembl"; gene_biotype "protein_coding"; transcript_name "Mthfd1l-203"; transcript_source "ensembl"; transcript_biotype "protein_coding"; protein_id "ENSRNOP00000108928"; protein_version "1";
1	ensembl	exon	42942566	42942677	0	+	.	gene_id "ENSRNOG00000019582"; gene_version "9"; transcript_id "ENSRNOT00000156370"; transcript_version "1"; exon_number "20"; gene_name "Mthfd1l"; gene_source "ensembl"; gene_biotype "protein_coding"; transcript_name "Mthfd1l-202"; transcript_source "ensembl"; transcript_biotype "protein_coding"; exon_id "ENSRNOE00000190170"; exon_version "1";
1	ensembl	CDS	42942566	42942677	0	+	0	gene_id "ENSRNOG00000019582"; gene_version "9"; transcript_id "ENSRNOT00000156370"; transcript_version "1"; exon_number "20"; gene_name "Mthfd1l"; gene_source "ensembl"; gene_biotype "protein_coding"; transcript_name "Mthfd1l-202"; transcript_source "ensembl"; transcript_biotype "protein_coding"; protein_id "ENSRNOP00000106257"; protein_version "1";
1	ensembl	exon	42942566	42942677	0	+	.	gene_id "ENSRNOG00000019582"; gene_version "9"; transcript_id "ENSRNOT00000026564"; transcript_version "8"; exon_number "20"; gene_name "Mthfd1l"; gene_source "ensembl"; gene_biotype "protein_coding"; transcript_name "Mthfd1l-201"; transcript_source "ensembl"; transcript_biotype "protein_coding"; exon_id "ENSRNOE00000190170"; exon_version "1"; tag "Ensembl_canonical";
1	ensembl	CDS	42942566	42942677	0	+	0	gene_id "ENSRNOG00000019582"; gene_version "9"; transcript_id "ENSRNOT00000026564"; transcript_version "8"; exon_number "20"; gene_name "Mthfd1l"; gene_source "ensembl"; gene_biotype "protein_coding"; transcript_name "Mthfd1l-201"; transcript_source "ensembl"; transcript_biotype "protein_coding"; protein_id "ENSRNOP00000026564"; protein_version "5"; tag "Ensembl_canonical";
1	ENSEMBL114_rn	exon	42942566	42942677	15.5106672866156	+	.	gene_id "ENSRNOG00000019582"; transcript_id "ENSRNOG00000019582_tx_2"; exon_id "1_42942566_42942677_+"; exonnum "5"; txlen "1812";
1	ensembl	exon	42970942	42971081	0	+	.	gene_id "ENSRNOG00000019582"; gene_version "9"; transcript_id "ENSRNOT00000173127"; transcript_version "1"; exon_number "21"; gene_name "Mthfd1l"; gene_source "ensembl"; gene_biotype "protein_coding"; transcript_name "Mthfd1l-203"; transcript_source "ensembl"; transcript_biotype "protein_coding"; exon_id "ENSRNOE00000190351"; exon_version "2";
1	ensembl	CDS	42970942	42971081	0	+	2	gene_id "ENSRNOG00000019582"; gene_version "9"; transcript_id "ENSRNOT00000173127"; transcript_version "1"; exon_number "21"; gene_name "Mthfd1l"; gene_source "ensembl"; gene_biotype "protein_coding"; transcript_name "Mthfd1l-203"; transcript_source "ensembl"; transcript_biotype "protein_coding"; protein_id "ENSRNOP00000108928"; protein_version "1";
1	ensembl	exon	42970942	42971081	0	+	.	gene_id "ENSRNOG00000019582"; gene_version "9"; transcript_id "ENSRNOT00000156370"; transcript_version "1"; exon_number "21"; gene_name "Mthfd1l"; gene_source "ensembl"; gene_biotype "protein_coding"; transcript_name "Mthfd1l-202"; transcript_source "ensembl"; transcript_biotype "protein_coding"; exon_id "ENSRNOE00000190351"; exon_version "2";
1	ensembl	CDS	42970942	42971081	0	+	2	gene_id "ENSRNOG00000019582"; gene_version "9"; transcript_id "ENSRNOT00000156370"; transcript_version "1"; exon_number "21"; gene_name "Mthfd1l"; gene_source "ensembl"; gene_biotype "protein_coding"; transcript_name "Mthfd1l-202"; transcript_source "ensembl"; transcript_biotype "protein_coding"; protein_id "ENSRNOP00000106257"; protein_version "1";
1	ensembl	exon	42970942	42971081	0	+	.	gene_id "ENSRNOG00000019582"; gene_version "9"; transcript_id "ENSRNOT00000026564"; transcript_version "8"; exon_number "21"; gene_name "Mthfd1l"; gene_source "ensembl"; gene_biotype "protein_coding"; transcript_name "Mthfd1l-201"; transcript_source "ensembl"; transcript_biotype "protein_coding"; exon_id "ENSRNOE00000190351"; exon_version "2"; tag "Ensembl_canonical";
1	ensembl	CDS	42970942	42971081	0	+	2	gene_id "ENSRNOG00000019582"; gene_version "9"; transcript_id "ENSRNOT00000026564"; transcript_version "8"; exon_number "21"; gene_name "Mthfd1l"; gene_source "ensembl"; gene_biotype "protein_coding"; transcript_name "Mthfd1l-201"; transcript_source "ensembl"; transcript_biotype "protein_coding"; protein_id "ENSRNOP00000026564"; protein_version "5"; tag "Ensembl_canonical";
1	ENSEMBL114_rn	exon	42970942	42971081	15.5106672866156	+	.	gene_id "ENSRNOG00000019582"; transcript_id "ENSRNOG00000019582_tx_2"; exon_id "1_42970942_42971081_+"; exonnum "6"; txlen "1812";
1	ensembl	exon	42975465	42975506	0	+	.	gene_id "ENSRNOG00000019582"; gene_version "9"; transcript_id "ENSRNOT00000173127"; transcript_version "1"; exon_number "22"; gene_name "Mthfd1l"; gene_source "ensembl"; gene_biotype "protein_coding"; transcript_name "Mthfd1l-203"; transcript_source "ensembl"; transcript_biotype "protein_coding"; exon_id "ENSRNOE00000190365"; exon_version "2";
1	ensembl	CDS	42975465	42975506	0	+	0	gene_id "ENSRNOG00000019582"; gene_version "9"; transcript_id "ENSRNOT00000173127"; transcript_version "1"; exon_number "22"; gene_name "Mthfd1l"; gene_source "ensembl"; gene_biotype "protein_coding"; transcript_name "Mthfd1l-203"; transcript_source "ensembl"; transcript_biotype "protein_coding"; protein_id "ENSRNOP00000108928"; protein_version "1";
1	ensembl	exon	42975465	42975506	0	+	.	gene_id "ENSRNOG00000019582"; gene_version "9"; transcript_id "ENSRNOT00000156370"; transcript_version "1"; exon_number "22"; gene_name "Mthfd1l"; gene_source "ensembl"; gene_biotype "protein_coding"; transcript_name "Mthfd1l-202"; transcript_source "ensembl"; transcript_biotype "protein_coding"; exon_id "ENSRNOE00000190365"; exon_version "2";
1	ensembl	CDS	42975465	42975506	0	+	0	gene_id "ENSRNOG00000019582"; gene_version "9"; transcript_id "ENSRNOT00000156370"; transcript_version "1"; exon_number "22"; gene_name "Mthfd1l"; gene_source "ensembl"; gene_biotype "protein_coding"; transcript_name "Mthfd1l-202"; transcript_source "ensembl"; transcript_biotype "protein_coding"; protein_id "ENSRNOP00000106257"; protein_version "1";
1	ensembl	exon	42975465	42975506	0	+	.	gene_id "ENSRNOG00000019582"; gene_version "9"; transcript_id "ENSRNOT00000026564"; transcript_version "8"; exon_number "22"; gene_name "Mthfd1l"; gene_source "ensembl"; gene_biotype "protein_coding"; transcript_name "Mthfd1l-201"; transcript_source "ensembl"; transcript_biotype "protein_coding"; exon_id "ENSRNOE00000190365"; exon_version "2"; tag "Ensembl_canonical";
1	ensembl	CDS	42975465	42975506	0	+	0	gene_id "ENSRNOG00000019582"; gene_version "9"; transcript_id "ENSRNOT00000026564"; transcript_version "8"; exon_number "22"; gene_name "Mthfd1l"; gene_source "ensembl"; gene_biotype "protein_coding"; transcript_name "Mthfd1l-201"; transcript_source "ensembl"; transcript_biotype "protein_coding"; protein_id "ENSRNOP00000026564"; protein_version "5"; tag "Ensembl_canonical";
1	ENSEMBL114_rn	exon	42975465	42975506	15.5106672866156	+	.	gene_id "ENSRNOG00000019582"; transcript_id "ENSRNOG00000019582_tx_2"; exon_id "1_42975465_42975506_+"; exonnum "7"; txlen "1812";
1	ensembl	exon	42976803	42976903	0	+	.	gene_id "ENSRNOG00000019582"; gene_version "9"; transcript_id "ENSRNOT00000173127"; transcript_version "1"; exon_number "23"; gene_name "Mthfd1l"; gene_source "ensembl"; gene_biotype "protein_coding"; transcript_name "Mthfd1l-203"; transcript_source "ensembl"; transcript_biotype "protein_coding"; exon_id "ENSRNOE00000190376"; exon_version "1";
1	ensembl	CDS	42976803	42976903	0	+	0	gene_id "ENSRNOG00000019582"; gene_version "9"; transcript_id "ENSRNOT00000173127"; transcript_version "1"; exon_number "23"; gene_name "Mthfd1l"; gene_source "ensembl"; gene_biotype "protein_coding"; transcript_name "Mthfd1l-203"; transcript_source "ensembl"; transcript_biotype "protein_coding"; protein_id "ENSRNOP00000108928"; protein_version "1";
1	ensembl	exon	42976803	42976903	0	+	.	gene_id "ENSRNOG00000019582"; gene_version "9"; transcript_id "ENSRNOT00000156370"; transcript_version "1"; exon_number "23"; gene_name "Mthfd1l"; gene_source "ensembl"; gene_biotype "protein_coding"; transcript_name "Mthfd1l-202"; transcript_source "ensembl"; transcript_biotype "protein_coding"; exon_id "ENSRNOE00000190376"; exon_version "1";
1	ensembl	CDS	42976803	42976903	0	+	0	gene_id "ENSRNOG00000019582"; gene_version "9"; transcript_id "ENSRNOT00000156370"; transcript_version "1"; exon_number "23"; gene_name "Mthfd1l"; gene_source "ensembl"; gene_biotype "protein_coding"; transcript_name "Mthfd1l-202"; transcript_source "ensembl"; transcript_biotype "protein_coding"; protein_id "ENSRNOP00000106257"; protein_version "1";
1	ensembl	exon	42976803	42976903	0	+	.	gene_id "ENSRNOG00000019582"; gene_version "9"; transcript_id "ENSRNOT00000026564"; transcript_version "8"; exon_number "23"; gene_name "Mthfd1l"; gene_source "ensembl"; gene_biotype "protein_coding"; transcript_name "Mthfd1l-201"; transcript_source "ensembl"; transcript_biotype "protein_coding"; exon_id "ENSRNOE00000190376"; exon_version "1"; tag "Ensembl_canonical";
1	ensembl	CDS	42976803	42976903	0	+	0	gene_id "ENSRNOG00000019582"; gene_version "9"; transcript_id "ENSRNOT00000026564"; transcript_version "8"; exon_number "23"; gene_name "Mthfd1l"; gene_source "ensembl"; gene_biotype "protein_coding"; transcript_name "Mthfd1l-201"; transcript_source "ensembl"; transcript_biotype "protein_coding"; protein_id "ENSRNOP00000026564"; protein_version "5"; tag "Ensembl_canonical";
1	ENSEMBL114_rn	exon	42976803	42976903	15.5106672866156	+	.	gene_id "ENSRNOG00000019582"; transcript_id "ENSRNOG00000019582_tx_2"; exon_id "1_42976803_42976903_+"; exonnum "8"; txlen "1812";
1	ensembl	exon	42977532	42977709	0	+	.	gene_id "ENSRNOG00000019582"; gene_version "9"; transcript_id "ENSRNOT00000173127"; transcript_version "1"; exon_number "24"; gene_name "Mthfd1l"; gene_source "ensembl"; gene_biotype "protein_coding"; transcript_name "Mthfd1l-203"; transcript_source "ensembl"; transcript_biotype "protein_coding"; exon_id "ENSRNOE00000190202"; exon_version "1";
1	ensembl	CDS	42977532	42977709	0	+	1	gene_id "ENSRNOG00000019582"; gene_version "9"; transcript_id "ENSRNOT00000173127"; transcript_version "1"; exon_number "24"; gene_name "Mthfd1l"; gene_source "ensembl"; gene_biotype "protein_coding"; transcript_name "Mthfd1l-203"; transcript_source "ensembl"; transcript_biotype "protein_coding"; protein_id "ENSRNOP00000108928"; protein_version "1";
1	ensembl	exon	42977532	42977709	0	+	.	gene_id "ENSRNOG00000019582"; gene_version "9"; transcript_id "ENSRNOT00000156370"; transcript_version "1"; exon_number "24"; gene_name "Mthfd1l"; gene_source "ensembl"; gene_biotype "protein_coding"; transcript_name "Mthfd1l-202"; transcript_source "ensembl"; transcript_biotype "protein_coding"; exon_id "ENSRNOE00000190202"; exon_version "1";
1	ensembl	CDS	42977532	42977709	0	+	1	gene_id "ENSRNOG00000019582"; gene_version "9"; transcript_id "ENSRNOT00000156370"; transcript_version "1"; exon_number "24"; gene_name "Mthfd1l"; gene_source "ensembl"; gene_biotype "protein_coding"; transcript_name "Mthfd1l-202"; transcript_source "ensembl"; transcript_biotype "protein_coding"; protein_id "ENSRNOP00000106257"; protein_version "1";
1	ensembl	exon	42977532	42977709	0	+	.	gene_id "ENSRNOG00000019582"; gene_version "9"; transcript_id "ENSRNOT00000026564"; transcript_version "8"; exon_number "24"; gene_name "Mthfd1l"; gene_source "ensembl"; gene_biotype "protein_coding"; transcript_name "Mthfd1l-201"; transcript_source "ensembl"; transcript_biotype "protein_coding"; exon_id "ENSRNOE00000190202"; exon_version "1"; tag "Ensembl_canonical";
1	ensembl	CDS	42977532	42977709	0	+	1	gene_id "ENSRNOG00000019582"; gene_version "9"; transcript_id "ENSRNOT00000026564"; transcript_version "8"; exon_number "24"; gene_name "Mthfd1l"; gene_source "ensembl"; gene_biotype "protein_coding"; transcript_name "Mthfd1l-201"; transcript_source "ensembl"; transcript_biotype "protein_coding"; protein_id "ENSRNOP00000026564"; protein_version "5"; tag "Ensembl_canonical";
1	ENSEMBL114_rn	exon	42977532	42977709	15.5106672866156	+	.	gene_id "ENSRNOG00000019582"; transcript_id "ENSRNOG00000019582_tx_2"; exon_id "1_42977532_42977709_+"; exonnum "9"; txlen "1812";
1	ensembl	CDS	42980564	42980677	0	+	0	gene_id "ENSRNOG00000019582"; gene_version "9"; transcript_id "ENSRNOT00000173127"; transcript_version "1"; exon_number "25"; gene_name "Mthfd1l"; gene_source "ensembl"; gene_biotype "protein_coding"; transcript_name "Mthfd1l-203"; transcript_source "ensembl"; transcript_biotype "protein_coding"; protein_id "ENSRNOP00000108928"; protein_version "1";
1	ensembl	exon	42980564	42981464	0	+	.	gene_id "ENSRNOG00000019582"; gene_version "9"; transcript_id "ENSRNOT00000173127"; transcript_version "1"; exon_number "25"; gene_name "Mthfd1l"; gene_source "ensembl"; gene_biotype "protein_coding"; transcript_name "Mthfd1l-203"; transcript_source "ensembl"; transcript_biotype "protein_coding"; exon_id "ENSRNOE00000735896"; exon_version "1";
1	ensembl	stop_codon	42980678	42980680	0	+	0	gene_id "ENSRNOG00000019582"; gene_version "9"; transcript_id "ENSRNOT00000173127"; transcript_version "1"; exon_number "25"; gene_name "Mthfd1l"; gene_source "ensembl"; gene_biotype "protein_coding"; transcript_name "Mthfd1l-203"; transcript_source "ensembl"; transcript_biotype "protein_coding";
1	ensembl	three_prime_utr	42980681	42981464	0	+	.	gene_id "ENSRNOG00000019582"; gene_version "9"; transcript_id "ENSRNOT00000173127"; transcript_version "1"; gene_name "Mthfd1l"; gene_source "ensembl"; gene_biotype "protein_coding"; transcript_name "Mthfd1l-203"; transcript_source "ensembl"; transcript_biotype "protein_coding";
1	ensembl	exon	42990472	42990579	0	+	.	gene_id "ENSRNOG00000019582"; gene_version "9"; transcript_id "ENSRNOT00000156370"; transcript_version "1"; exon_number "25"; gene_name "Mthfd1l"; gene_source "ensembl"; gene_biotype "protein_coding"; transcript_name "Mthfd1l-202"; transcript_source "ensembl"; transcript_biotype "protein_coding"; exon_id "ENSRNOE00000190213"; exon_version "1";
1	ensembl	CDS	42990472	42990579	0	+	0	gene_id "ENSRNOG00000019582"; gene_version "9"; transcript_id "ENSRNOT00000156370"; transcript_version "1"; exon_number "25"; gene_name "Mthfd1l"; gene_source "ensembl"; gene_biotype "protein_coding"; transcript_name "Mthfd1l-202"; transcript_source "ensembl"; transcript_biotype "protein_coding"; protein_id "ENSRNOP00000106257"; protein_version "1";
1	ensembl	exon	42990472	42990579	0	+	.	gene_id "ENSRNOG00000019582"; gene_version "9"; transcript_id "ENSRNOT00000026564"; transcript_version "8"; exon_number "25"; gene_name "Mthfd1l"; gene_source "ensembl"; gene_biotype "protein_coding"; transcript_name "Mthfd1l-201"; transcript_source "ensembl"; transcript_biotype "protein_coding"; exon_id "ENSRNOE00000190213"; exon_version "1"; tag "Ensembl_canonical";
1	ensembl	CDS	42990472	42990579	0	+	0	gene_id "ENSRNOG00000019582"; gene_version "9"; transcript_id "ENSRNOT00000026564"; transcript_version "8"; exon_number "25"; gene_name "Mthfd1l"; gene_source "ensembl"; gene_biotype "protein_coding"; transcript_name "Mthfd1l-201"; transcript_source "ensembl"; transcript_biotype "protein_coding"; protein_id "ENSRNOP00000026564"; protein_version "5"; tag "Ensembl_canonical";
1	ENSEMBL114_rn	exon	42990472	42990579	15.5106672866156	+	.	gene_id "ENSRNOG00000019582"; transcript_id "ENSRNOG00000019582_tx_2"; exon_id "1_42990472_42990579_+"; exonnum "10"; txlen "1812";
1	ensembl	gene	42992050	42992211	0	+	.	gene_id "ENSRNOG00000055235"; gene_version "3"; gene_name "LOC120100178"; gene_source "ensembl"; gene_biotype "snRNA";
1	ensembl	transcript	42992050	42992211	0	+	.	gene_id "ENSRNOG00000055235"; gene_version "3"; transcript_id "ENSRNOT00000083133"; transcript_version "3"; gene_name "LOC120100178"; gene_source "ensembl"; gene_biotype "snRNA"; transcript_name "LOC120100178-201"; transcript_source "ensembl"; transcript_biotype "snRNA"; tag "Ensembl_canonical";
1	ensembl	exon	42992050	42992211	0	+	.	gene_id "ENSRNOG00000055235"; gene_version "3"; transcript_id "ENSRNOT00000083133"; transcript_version "3"; exon_number "1"; gene_name "LOC120100178"; gene_source "ensembl"; gene_biotype "snRNA"; transcript_name "LOC120100178-201"; transcript_source "ensembl"; transcript_biotype "snRNA"; exon_id "ENSRNOE00000518548"; exon_version "2"; tag "Ensembl_canonical";
1	ensembl	exon	42994084	42994236	0	+	.	gene_id "ENSRNOG00000019582"; gene_version "9"; transcript_id "ENSRNOT00000026564"; transcript_version "8"; exon_number "26"; gene_name "Mthfd1l"; gene_source "ensembl"; gene_biotype "protein_coding"; transcript_name "Mthfd1l-201"; transcript_source "ensembl"; transcript_biotype "protein_coding"; exon_id "ENSRNOE00000297356"; exon_version "1"; tag "Ensembl_canonical";
1	ensembl	CDS	42994084	42994236	0	+	0	gene_id "ENSRNOG00000019582"; gene_version "9"; transcript_id "ENSRNOT00000026564"; transcript_version "8"; exon_number "26"; gene_name "Mthfd1l"; gene_source "ensembl"; gene_biotype "protein_coding"; transcript_name "Mthfd1l-201"; transcript_source "ensembl"; transcript_biotype "protein_coding"; protein_id "ENSRNOP00000026564"; protein_version "5"; tag "Ensembl_canonical";
1	ENSEMBL114_rn	exon	42994084	42994236	15.5106672866156	+	.	gene_id "ENSRNOG00000019582"; transcript_id "ENSRNOG00000019582_tx_2"; exon_id "1_42994084_42994236_+"; exonnum "11"; txlen "1812";
1	sraer114_es	exon	43018672	43018773	8.39033559868967	+	.	gene_id "ENSRNOG00000019582"; transcript_id "ENSRNOG00000019582_tx_4"; exon_id "1_43018672_43018773_+"; exonnum "1"; txlen "677";
1	ensembl	CDS	43031011	43031097	0	+	0	gene_id "ENSRNOG00000019582"; gene_version "9"; transcript_id "ENSRNOT00000156370"; transcript_version "1"; exon_number "26"; gene_name "Mthfd1l"; gene_source "ensembl"; gene_biotype "protein_coding"; transcript_name "Mthfd1l-202"; transcript_source "ensembl"; transcript_biotype "protein_coding"; protein_id "ENSRNOP00000106257"; protein_version "1";
1	ensembl	CDS	43031011	43031097	0	+	0	gene_id "ENSRNOG00000019582"; gene_version "9"; transcript_id "ENSRNOT00000026564"; transcript_version "8"; exon_number "27"; gene_name "Mthfd1l"; gene_source "ensembl"; gene_biotype "protein_coding"; transcript_name "Mthfd1l-201"; transcript_source "ensembl"; transcript_biotype "protein_coding"; protein_id "ENSRNOP00000026564"; protein_version "5"; tag "Ensembl_canonical";
1	ensembl	exon	43031011	43031130	0	+	.	gene_id "ENSRNOG00000019582"; gene_version "9"; transcript_id "ENSRNOT00000156370"; transcript_version "1"; exon_number "26"; gene_name "Mthfd1l"; gene_source "ensembl"; gene_biotype "protein_coding"; transcript_name "Mthfd1l-202"; transcript_source "ensembl"; transcript_biotype "protein_coding"; exon_id "ENSRNOE00000190237"; exon_version "5";
1	ensembl	exon	43031011	43031130	0	+	.	gene_id "ENSRNOG00000019582"; gene_version "9"; transcript_id "ENSRNOT00000026564"; transcript_version "8"; exon_number "27"; gene_name "Mthfd1l"; gene_source "ensembl"; gene_biotype "protein_coding"; transcript_name "Mthfd1l-201"; transcript_source "ensembl"; transcript_biotype "protein_coding"; exon_id "ENSRNOE00000190237"; exon_version "5"; tag "Ensembl_canonical";
1	ENSEMBL114_rn	exon	43031011	43031130	15.5106672866156	+	.	gene_id "ENSRNOG00000019582"; transcript_id "ENSRNOG00000019582_tx_2"; exon_id "1_43031011_43031130_+"; exonnum "12"; txlen "1812";
1	ENSEMBL114_rn	exon	43031011	43031130	8.39033559868967	+	.	gene_id "ENSRNOG00000019582"; transcript_id "ENSRNOG00000019582_tx_4"; exon_id "1_43031011_43031130_+"; exonnum "2"; txlen "677";
1	ensembl	stop_codon	43031098	43031100	0	+	0	gene_id "ENSRNOG00000019582"; gene_version "9"; transcript_id "ENSRNOT00000156370"; transcript_version "1"; exon_number "26"; gene_name "Mthfd1l"; gene_source "ensembl"; gene_biotype "protein_coding"; transcript_name "Mthfd1l-202"; transcript_source "ensembl"; transcript_biotype "protein_coding";
1	ensembl	stop_codon	43031098	43031100	0	+	0	gene_id "ENSRNOG00000019582"; gene_version "9"; transcript_id "ENSRNOT00000026564"; transcript_version "8"; exon_number "27"; gene_name "Mthfd1l"; gene_source "ensembl"; gene_biotype "protein_coding"; transcript_name "Mthfd1l-201"; transcript_source "ensembl"; transcript_biotype "protein_coding"; tag "Ensembl_canonical";
1	ensembl	three_prime_utr	43031101	43031130	0	+	.	gene_id "ENSRNOG00000019582"; gene_version "9"; transcript_id "ENSRNOT00000156370"; transcript_version "1"; gene_name "Mthfd1l"; gene_source "ensembl"; gene_biotype "protein_coding"; transcript_name "Mthfd1l-202"; transcript_source "ensembl"; transcript_biotype "protein_coding";
1	ensembl	three_prime_utr	43031101	43031130	0	+	.	gene_id "ENSRNOG00000019582"; gene_version "9"; transcript_id "ENSRNOT00000026564"; transcript_version "8"; gene_name "Mthfd1l"; gene_source "ensembl"; gene_biotype "protein_coding"; transcript_name "Mthfd1l-201"; transcript_source "ensembl"; transcript_biotype "protein_coding"; tag "Ensembl_canonical";
1	ensembl	exon	43037855	43038309	0	+	.	gene_id "ENSRNOG00000019582"; gene_version "9"; transcript_id "ENSRNOT00000026564"; transcript_version "8"; exon_number "28"; gene_name "Mthfd1l"; gene_source "ensembl"; gene_biotype "protein_coding"; transcript_name "Mthfd1l-201"; transcript_source "ensembl"; transcript_biotype "protein_coding"; exon_id "ENSRNOE00000449933"; exon_version "4"; tag "Ensembl_canonical";
1	ensembl	three_prime_utr	43037855	43038309	0	+	.	gene_id "ENSRNOG00000019582"; gene_version "9"; transcript_id "ENSRNOT00000026564"; transcript_version "8"; gene_name "Mthfd1l"; gene_source "ensembl"; gene_biotype "protein_coding"; transcript_name "Mthfd1l-201"; transcript_source "ensembl"; transcript_biotype "protein_coding"; tag "Ensembl_canonical";
1	ENSEMBL114_rn	exon	43037855	43038309	15.5106672866156	+	.	gene_id "ENSRNOG00000019582"; transcript_id "ENSRNOG00000019582_tx_2"; exon_id "1_43037855_43038309_+"; exonnum "13"; txlen "1812";
1	ENSEMBL114_rn	exon	43037855	43038309	8.39033559868967	+	.	gene_id "ENSRNOG00000019582"; transcript_id "ENSRNOG00000019582_tx_4"; exon_id "1_43037855_43038309_+"; exonnum "3"; txlen "677";
1	ensembl	exon	43070133	43070278	0	+	.	gene_id "ENSRNOG00000084600"; gene_version "1"; transcript_id "ENSRNOT00000149196"; transcript_version "1"; exon_number "1"; gene_source "ensembl"; gene_biotype "lncRNA"; transcript_source "ensembl"; transcript_biotype "lncRNA"; exon_id "ENSRNOE00000689484"; exon_version "1";
1	ensembl	transcript	43070133	43081697	0	+	.	gene_id "ENSRNOG00000084600"; gene_version "1"; transcript_id "ENSRNOT00000149196"; transcript_version "1"; gene_source "ensembl"; gene_biotype "lncRNA"; transcript_source "ensembl"; transcript_biotype "lncRNA";
1	ensembl	gene	43070133	43093023	0	+	.	gene_id "ENSRNOG00000084600"; gene_version "1"; gene_source "ensembl"; gene_biotype "lncRNA";
1	ensembl	exon	43070147	43070278	0	+	.	gene_id "ENSRNOG00000084600"; gene_version "1"; transcript_id "ENSRNOT00000128619"; transcript_version "1"; exon_number "1"; gene_source "ensembl"; gene_biotype "lncRNA"; transcript_source "ensembl"; transcript_biotype "lncRNA"; exon_id "ENSRNOE00000683509"; exon_version "1"; tag "Ensembl_canonical";
1	ensembl	transcript	43070147	43081697	0	+	.	gene_id "ENSRNOG00000084600"; gene_version "1"; transcript_id "ENSRNOT00000128619"; transcript_version "1"; gene_source "ensembl"; gene_biotype "lncRNA"; transcript_source "ensembl"; transcript_biotype "lncRNA"; tag "Ensembl_canonical";
1	ensembl	exon	43070190	43070278	0	+	.	gene_id "ENSRNOG00000084600"; gene_version "1"; transcript_id "ENSRNOT00000133190"; transcript_version "1"; exon_number "1"; gene_source "ensembl"; gene_biotype "lncRNA"; transcript_source "ensembl"; transcript_biotype "lncRNA"; exon_id "ENSRNOE00000753216"; exon_version "1";
1	ensembl	transcript	43070190	43093023	0	+	.	gene_id "ENSRNOG00000084600"; gene_version "1"; transcript_id "ENSRNOT00000133190"; transcript_version "1"; gene_source "ensembl"; gene_biotype "lncRNA"; transcript_source "ensembl"; transcript_biotype "lncRNA";
1	ensembl	exon	43070212	43070278	0	+	.	gene_id "ENSRNOG00000084600"; gene_version "1"; transcript_id "ENSRNOT00000164593"; transcript_version "1"; exon_number "1"; gene_source "ensembl"; gene_biotype "lncRNA"; transcript_source "ensembl"; transcript_biotype "lncRNA"; exon_id "ENSRNOE00000726677"; exon_version "1";
1	ensembl	transcript	43070212	43089271	0	+	.	gene_id "ENSRNOG00000084600"; gene_version "1"; transcript_id "ENSRNOT00000164593"; transcript_version "1"; gene_source "ensembl"; gene_biotype "lncRNA"; transcript_source "ensembl"; transcript_biotype "lncRNA";
1	ensembl	exon	43074296	43074597	0	+	.	gene_id "ENSRNOG00000084600"; gene_version "1"; transcript_id "ENSRNOT00000149196"; transcript_version "1"; exon_number "2"; gene_source "ensembl"; gene_biotype "lncRNA"; transcript_source "ensembl"; transcript_biotype "lncRNA"; exon_id "ENSRNOE00000688805"; exon_version "1";
1	ensembl	exon	43074296	43074597	0	+	.	gene_id "ENSRNOG00000084600"; gene_version "1"; transcript_id "ENSRNOT00000128619"; transcript_version "1"; exon_number "2"; gene_source "ensembl"; gene_biotype "lncRNA"; transcript_source "ensembl"; transcript_biotype "lncRNA"; exon_id "ENSRNOE00000688805"; exon_version "1"; tag "Ensembl_canonical";
1	ensembl	exon	43074296	43074597	0	+	.	gene_id "ENSRNOG00000084600"; gene_version "1"; transcript_id "ENSRNOT00000133190"; transcript_version "1"; exon_number "2"; gene_source "ensembl"; gene_biotype "lncRNA"; transcript_source "ensembl"; transcript_biotype "lncRNA"; exon_id "ENSRNOE00000688805"; exon_version "1";
1	ensembl	exon	43074296	43074597	0	+	.	gene_id "ENSRNOG00000084600"; gene_version "1"; transcript_id "ENSRNOT00000164593"; transcript_version "1"; exon_number "2"; gene_source "ensembl"; gene_biotype "lncRNA"; transcript_source "ensembl"; transcript_biotype "lncRNA"; exon_id "ENSRNOE00000688805"; exon_version "1";
1	ensembl	exon	43075127	43075373	0	+	.	gene_id "ENSRNOG00000084600"; gene_version "1"; transcript_id "ENSRNOT00000128619"; transcript_version "1"; exon_number "3"; gene_source "ensembl"; gene_biotype "lncRNA"; transcript_source "ensembl"; transcript_biotype "lncRNA"; exon_id "ENSRNOE00000770844"; exon_version "1"; tag "Ensembl_canonical";
1	ensembl	exon	43075266	43075373	0	+	.	gene_id "ENSRNOG00000084600"; gene_version "1"; transcript_id "ENSRNOT00000133673"; transcript_version "1"; exon_number "1"; gene_source "ensembl"; gene_biotype "lncRNA"; transcript_source "ensembl"; transcript_biotype "lncRNA"; exon_id "ENSRNOE00000696814"; exon_version "1";
1	ensembl	transcript	43075266	43081697	0	+	.	gene_id "ENSRNOG00000084600"; gene_version "1"; transcript_id "ENSRNOT00000133673"; transcript_version "1"; gene_source "ensembl"; gene_biotype "lncRNA"; transcript_source "ensembl"; transcript_biotype "lncRNA";
1	ensembl	exon	43079127	43079540	0	+	.	gene_id "ENSRNOG00000084600"; gene_version "1"; transcript_id "ENSRNOT00000133673"; transcript_version "1"; exon_number "2"; gene_source "ensembl"; gene_biotype "lncRNA"; transcript_source "ensembl"; transcript_biotype "lncRNA"; exon_id "ENSRNOE00000716900"; exon_version "1";
1	ensembl	exon	43079127	43081697	0	+	.	gene_id "ENSRNOG00000084600"; gene_version "1"; transcript_id "ENSRNOT00000149196"; transcript_version "1"; exon_number "3"; gene_source "ensembl"; gene_biotype "lncRNA"; transcript_source "ensembl"; transcript_biotype "lncRNA"; exon_id "ENSRNOE00000720035"; exon_version "1";
1	ensembl	exon	43079127	43081697	0	+	.	gene_id "ENSRNOG00000084600"; gene_version "1"; transcript_id "ENSRNOT00000128619"; transcript_version "1"; exon_number "4"; gene_source "ensembl"; gene_biotype "lncRNA"; transcript_source "ensembl"; transcript_biotype "lncRNA"; exon_id "ENSRNOE00000720035"; exon_version "1"; tag "Ensembl_canonical";
1	ensembl	exon	43079638	43081697	0	+	.	gene_id "ENSRNOG00000084600"; gene_version "1"; transcript_id "ENSRNOT00000133673"; transcript_version "1"; exon_number "3"; gene_source "ensembl"; gene_biotype "lncRNA"; transcript_source "ensembl"; transcript_biotype "lncRNA"; exon_id "ENSRNOE00000676378"; exon_version "1";
1	ensembl	exon	43089236	43089271	0	+	.	gene_id "ENSRNOG00000084600"; gene_version "1"; transcript_id "ENSRNOT00000164593"; transcript_version "1"; exon_number "3"; gene_source "ensembl"; gene_biotype "lncRNA"; transcript_source "ensembl"; transcript_biotype "lncRNA"; exon_id "ENSRNOE00000792973"; exon_version "1";
1	ensembl	exon	43092930	43093023	0	+	.	gene_id "ENSRNOG00000084600"; gene_version "1"; transcript_id "ENSRNOT00000133190"; transcript_version "1"; exon_number "3"; gene_source "ensembl"; gene_biotype "lncRNA"; transcript_source "ensembl"; transcript_biotype "lncRNA"; exon_id "ENSRNOE00000701731"; exon_version "1";
1	ensembl	exon	43106809	43106905	0	+	.	gene_id "ENSRNOG00000090642"; gene_version "1"; transcript_id "ENSRNOT00000145055"; transcript_version "1"; exon_number "1"; gene_source "ensembl"; gene_biotype "lncRNA"; transcript_source "ensembl"; transcript_biotype "lncRNA"; exon_id "ENSRNOE00000705542"; exon_version "1"; tag "Ensembl_canonical";
1	ensembl	gene	43106809	43116426	0	+	.	gene_id "ENSRNOG00000090642"; gene_version "1"; gene_source "ensembl"; gene_biotype "lncRNA";
1	ensembl	transcript	43106809	43116426	0	+	.	gene_id "ENSRNOG00000090642"; gene_version "1"; transcript_id "ENSRNOT00000145055"; transcript_version "1"; gene_source "ensembl"; gene_biotype "lncRNA"; transcript_source "ensembl"; transcript_biotype "lncRNA"; tag "Ensembl_canonical";
1	ensembl	exon	43108551	43109086	0	+	.	gene_id "ENSRNOG00000090642"; gene_version "1"; transcript_id "ENSRNOT00000166689"; transcript_version "1"; exon_number "1"; gene_source "ensembl"; gene_biotype "lncRNA"; transcript_source "ensembl"; transcript_biotype "lncRNA"; exon_id "ENSRNOE00000701900"; exon_version "1";
1	ENSEMBL114_rn	exon	43108551	43109086	0.0303498260979106	+	.	gene_id "ENSRNOG00000090642"; transcript_id "ENSRNOG00000090642_tx_2"; exon_id "1_43108551_43109086_+"; exonnum "1"; txlen "3355";
1	ensembl	transcript	43108551	43116426	0	+	.	gene_id "ENSRNOG00000090642"; gene_version "1"; transcript_id "ENSRNOT00000166689"; transcript_version "1"; gene_source "ensembl"; gene_biotype "lncRNA"; transcript_source "ensembl"; transcript_biotype "lncRNA";
1	ensembl	exon	43108938	43116426	0	+	.	gene_id "ENSRNOG00000090642"; gene_version "1"; transcript_id "ENSRNOT00000145055"; transcript_version "1"; exon_number "2"; gene_source "ensembl"; gene_biotype "lncRNA"; transcript_source "ensembl"; transcript_biotype "lncRNA"; exon_id "ENSRNOE00000672199"; exon_version "1"; tag "Ensembl_canonical";
1	sraer114_mid	exon	43112771	43112921	0.0303498260979106	+	.	gene_id "ENSRNOG00000090642"; transcript_id "ENSRNOG00000090642_tx_2"; exon_id "1_43112771_43112921_+"; exonnum "2"; txlen "3355";
1	ensembl	exon	43112819	43112921	0	+	.	gene_id "ENSRNOG00000090642"; gene_version "1"; transcript_id "ENSRNOT00000166689"; transcript_version "1"; exon_number "2"; gene_source "ensembl"; gene_biotype "lncRNA"; transcript_source "ensembl"; transcript_biotype "lncRNA"; exon_id "ENSRNOE00000770285"; exon_version "1";
1	ensembl	exon	43113759	43116426	0	+	.	gene_id "ENSRNOG00000090642"; gene_version "1"; transcript_id "ENSRNOT00000166689"; transcript_version "1"; exon_number "3"; gene_source "ensembl"; gene_biotype "lncRNA"; transcript_source "ensembl"; transcript_biotype "lncRNA"; exon_id "ENSRNOE00000806644"; exon_version "1";
1	ENSEMBL114_rn	exon	43113759	43116426	0.0303498260979106	+	.	gene_id "ENSRNOG00000090642"; transcript_id "ENSRNOG00000090642_tx_2"; exon_id "1_43113759_43116426_+"; exonnum "3"; txlen "3355";
1	sraer114_es	exon	43134968	43135003	0.0473696888538077	+	.	gene_id "ENSRNOG00000019549"; transcript_id "ENSRNOG00000019549_tx_3"; exon_id "1_43134968_43135003_+"; exonnum "1"; txlen "655";
1	sraer114_mid	exon	43135492	43135820	0.0473696888538077	+	.	gene_id "ENSRNOG00000019549"; transcript_id "ENSRNOG00000019549_tx_3"; exon_id "1_43135492_43135820_+"; exonnum "2"; txlen "655";
1	sraer114_mid	exon	43180811	43180925	0.0473696888538077	+	.	gene_id "ENSRNOG00000019549"; transcript_id "ENSRNOG00000019549_tx_3"; exon_id "1_43180811_43180925_+"; exonnum "3"; txlen "655";
1	ensembl	five_prime_utr	43199008	43199208	0	+	.	gene_id "ENSRNOG00000019549"; gene_version "10"; transcript_id "ENSRNOT00000083702"; transcript_version "3"; gene_name "Akap12"; gene_source "ensembl"; gene_biotype "protein_coding"; transcript_name "Akap12-203"; transcript_source "ensembl"; transcript_biotype "protein_coding"; tag "Ensembl_canonical";
1	ensembl	exon	43199008	43199233	0	+	.	gene_id "ENSRNOG00000019549"; gene_version "10"; transcript_id "ENSRNOT00000083702"; transcript_version "3"; exon_number "1"; gene_name "Akap12"; gene_source "ensembl"; gene_biotype "protein_coding"; transcript_name "Akap12-203"; transcript_source "ensembl"; transcript_biotype "protein_coding"; exon_id "ENSRNOE00000527256"; exon_version "2"; tag "Ensembl_canonical";
1	ensembl	transcript	43199008	43225243	0	+	.	gene_id "ENSRNOG00000019549"; gene_version "10"; transcript_id "ENSRNOT00000083702"; transcript_version "3"; gene_name "Akap12"; gene_source "ensembl"; gene_biotype "protein_coding"; transcript_name "Akap12-203"; transcript_source "ensembl"; transcript_biotype "protein_coding"; tag "Ensembl_canonical";
1	ensembl	gene	43199008	43225557	0	+	.	gene_id "ENSRNOG00000019549"; gene_version "10"; gene_name "Akap12"; gene_source "ensembl"; gene_biotype "protein_coding";
1	ensembl	start_codon	43199209	43199211	0	+	0	gene_id "ENSRNOG00000019549"; gene_version "10"; transcript_id "ENSRNOT00000083702"; transcript_version "3"; exon_number "1"; gene_name "Akap12"; gene_source "ensembl"; gene_biotype "protein_coding"; transcript_name "Akap12-203"; transcript_source "ensembl"; transcript_biotype "protein_coding"; tag "Ensembl_canonical";
1	ensembl	CDS	43199209	43199233	0	+	0	gene_id "ENSRNOG00000019549"; gene_version "10"; transcript_id "ENSRNOT00000083702"; transcript_version "3"; exon_number "1"; gene_name "Akap12"; gene_source "ensembl"; gene_biotype "protein_coding"; transcript_name "Akap12-203"; transcript_source "ensembl"; transcript_biotype "protein_coding"; protein_id "ENSRNOP00000070062"; protein_version "1"; tag "Ensembl_canonical";
1	ensembl	exon	43206863	43210644	0	+	.	gene_id "ENSRNOG00000019549"; gene_version "10"; transcript_id "ENSRNOT00000026482"; transcript_version "8"; exon_number "1"; gene_name "Akap12"; gene_source "ensembl"; gene_biotype "protein_coding"; transcript_name "Akap12-201"; transcript_source "ensembl"; transcript_biotype "protein_coding"; exon_id "ENSRNOE00000678289"; exon_version "1";
1	ensembl	five_prime_utr	43206863	43210644	0	+	.	gene_id "ENSRNOG00000019549"; gene_version "10"; transcript_id "ENSRNOT00000026482"; transcript_version "8"; gene_name "Akap12"; gene_source "ensembl"; gene_biotype "protein_coding"; transcript_name "Akap12-201"; transcript_source "ensembl"; transcript_biotype "protein_coding";
1	ensembl	transcript	43206863	43225557	0	+	.	gene_id "ENSRNOG00000019549"; gene_version "10"; transcript_id "ENSRNOT00000026482"; transcript_version "8"; gene_name "Akap12"; gene_source "ensembl"; gene_biotype "protein_coding"; transcript_name "Akap12-201"; transcript_source "ensembl"; transcript_biotype "protein_coding";
1	ensembl	exon	43206878	43209613	0	+	.	gene_id "ENSRNOG00000019549"; gene_version "10"; transcript_id "ENSRNOT00000060767"; transcript_version "6"; exon_number "1"; gene_name "Akap12"; gene_source "ensembl"; gene_biotype "protein_coding"; transcript_name "Akap12-202"; transcript_source "ensembl"; transcript_biotype "protein_coding"; exon_id "ENSRNOE00000777382"; exon_version "1";
1	ensembl	five_prime_utr	43206878	43209613	0	+	.	gene_id "ENSRNOG00000019549"; gene_version "10"; transcript_id "ENSRNOT00000060767"; transcript_version "6"; gene_name "Akap12"; gene_source "ensembl"; gene_biotype "protein_coding"; transcript_name "Akap12-202"; transcript_source "ensembl"; transcript_biotype "protein_coding";
1	ensembl	transcript	43206878	43225557	0	+	.	gene_id "ENSRNOG00000019549"; gene_version "10"; transcript_id "ENSRNOT00000060767"; transcript_version "6"; gene_name "Akap12"; gene_source "ensembl"; gene_biotype "protein_coding"; transcript_name "Akap12-202"; transcript_source "ensembl"; transcript_biotype "protein_coding";
1	ensembl	exon	43210211	43210644	0	+	.	gene_id "ENSRNOG00000019549"; gene_version "10"; transcript_id "ENSRNOT00000060767"; transcript_version "6"; exon_number "2"; gene_name "Akap12"; gene_source "ensembl"; gene_biotype "protein_coding"; transcript_name "Akap12-202"; transcript_source "ensembl"; transcript_biotype "protein_coding"; exon_id "ENSRNOE00000792102"; exon_version "1";
1	ensembl	five_prime_utr	43210211	43210644	0	+	.	gene_id "ENSRNOG00000019549"; gene_version "10"; transcript_id "ENSRNOT00000060767"; transcript_version "6"; gene_name "Akap12"; gene_source "ensembl"; gene_biotype "protein_coding"; transcript_name "Akap12-202"; transcript_source "ensembl"; transcript_biotype "protein_coding";
1	ensembl	five_prime_utr	43217815	43217864	0	+	.	gene_id "ENSRNOG00000019549"; gene_version "10"; transcript_id "ENSRNOT00000060767"; transcript_version "6"; gene_name "Akap12"; gene_source "ensembl"; gene_biotype "protein_coding"; transcript_name "Akap12-202"; transcript_source "ensembl"; transcript_biotype "protein_coding";
1	ensembl	five_prime_utr	43217815	43217864	0	+	.	gene_id "ENSRNOG00000019549"; gene_version "10"; transcript_id "ENSRNOT00000026482"; transcript_version "8"; gene_name "Akap12"; gene_source "ensembl"; gene_biotype "protein_coding"; transcript_name "Akap12-201"; transcript_source "ensembl"; transcript_biotype "protein_coding";
1	sraer114_ss	exon	43217815	43217989	0.0473696888538077	+	.	gene_id "ENSRNOG00000019549"; transcript_id "ENSRNOG00000019549_tx_3"; exon_id "1_43217815_43217989_+"; exonnum "4"; txlen "655";
1	ensembl	CDS	43217815	43222610	0	+	2	gene_id "ENSRNOG00000019549"; gene_version "10"; transcript_id "ENSRNOT00000083702"; transcript_version "3"; exon_number "2"; gene_name "Akap12"; gene_source "ensembl"; gene_biotype "protein_coding"; transcript_name "Akap12-203"; transcript_source "ensembl"; transcript_biotype "protein_coding"; protein_id "ENSRNOP00000070062"; protein_version "1"; tag "Ensembl_canonical";
1	ensembl	exon	43217815	43222621	0	+	.	gene_id "ENSRNOG00000019549"; gene_version "10"; transcript_id "ENSRNOT00000060767"; transcript_version "6"; exon_number "3"; gene_name "Akap12"; gene_source "ensembl"; gene_biotype "protein_coding"; transcript_name "Akap12-202"; transcript_source "ensembl"; transcript_biotype "protein_coding"; exon_id "ENSRNOE00000501700"; exon_version "1";
1	ensembl	exon	43217815	43222621	0	+	.	gene_id "ENSRNOG00000019549"; gene_version "10"; transcript_id "ENSRNOT00000026482"; transcript_version "8"; exon_number "2"; gene_name "Akap12"; gene_source "ensembl"; gene_biotype "protein_coding"; transcript_name "Akap12-201"; transcript_source "ensembl"; transcript_biotype "protein_coding"; exon_id "ENSRNOE00000501700"; exon_version "1";
1	ensembl	exon	43217815	43222621	0	+	.	gene_id "ENSRNOG00000019549"; gene_version "10"; transcript_id "ENSRNOT00000083702"; transcript_version "3"; exon_number "2"; gene_name "Akap12"; gene_source "ensembl"; gene_biotype "protein_coding"; transcript_name "Akap12-203"; transcript_source "ensembl"; transcript_biotype "protein_coding"; exon_id "ENSRNOE00000189960"; exon_version "6"; tag "Ensembl_canonical";
1	ensembl	start_codon	43217865	43217867	0	+	0	gene_id "ENSRNOG00000019549"; gene_version "10"; transcript_id "ENSRNOT00000060767"; transcript_version "6"; exon_number "3"; gene_name "Akap12"; gene_source "ensembl"; gene_biotype "protein_coding"; transcript_name "Akap12-202"; transcript_source "ensembl"; transcript_biotype "protein_coding";
1	ensembl	start_codon	43217865	43217867	0	+	0	gene_id "ENSRNOG00000019549"; gene_version "10"; transcript_id "ENSRNOT00000026482"; transcript_version "8"; exon_number "2"; gene_name "Akap12"; gene_source "ensembl"; gene_biotype "protein_coding"; transcript_name "Akap12-201"; transcript_source "ensembl"; transcript_biotype "protein_coding";
1	ensembl	CDS	43217865	43222610	0	+	0	gene_id "ENSRNOG00000019549"; gene_version "10"; transcript_id "ENSRNOT00000060767"; transcript_version "6"; exon_number "3"; gene_name "Akap12"; gene_source "ensembl"; gene_biotype "protein_coding"; transcript_name "Akap12-202"; transcript_source "ensembl"; transcript_biotype "protein_coding"; protein_id "ENSRNOP00000057494"; protein_version "3";
1	ensembl	CDS	43217865	43222610	0	+	0	gene_id "ENSRNOG00000019549"; gene_version "10"; transcript_id "ENSRNOT00000026482"; transcript_version "8"; exon_number "2"; gene_name "Akap12"; gene_source "ensembl"; gene_biotype "protein_coding"; transcript_name "Akap12-201"; transcript_source "ensembl"; transcript_biotype "protein_coding"; protein_id "ENSRNOP00000026483"; protein_version "8";
1	sraer114_es	exon	43222027	43222621	260.489858494402	+	.	gene_id "ENSRNOG00000019549"; transcript_id "ENSRNOG00000019549_tx_2"; exon_id "1_43222027_43222621_+"; exonnum "1"; txlen "1594";
1	ensembl	stop_codon	43222611	43222613	0	+	0	gene_id "ENSRNOG00000019549"; gene_version "10"; transcript_id "ENSRNOT00000060767"; transcript_version "6"; exon_number "3"; gene_name "Akap12"; gene_source "ensembl"; gene_biotype "protein_coding"; transcript_name "Akap12-202"; transcript_source "ensembl"; transcript_biotype "protein_coding";
1	ensembl	stop_codon	43222611	43222613	0	+	0	gene_id "ENSRNOG00000019549"; gene_version "10"; transcript_id "ENSRNOT00000026482"; transcript_version "8"; exon_number "2"; gene_name "Akap12"; gene_source "ensembl"; gene_biotype "protein_coding"; transcript_name "Akap12-201"; transcript_source "ensembl"; transcript_biotype "protein_coding";
1	ensembl	stop_codon	43222611	43222613	0	+	0	gene_id "ENSRNOG00000019549"; gene_version "10"; transcript_id "ENSRNOT00000083702"; transcript_version "3"; exon_number "2"; gene_name "Akap12"; gene_source "ensembl"; gene_biotype "protein_coding"; transcript_name "Akap12-203"; transcript_source "ensembl"; transcript_biotype "protein_coding"; tag "Ensembl_canonical";
1	ensembl	three_prime_utr	43222614	43222621	0	+	.	gene_id "ENSRNOG00000019549"; gene_version "10"; transcript_id "ENSRNOT00000060767"; transcript_version "6"; gene_name "Akap12"; gene_source "ensembl"; gene_biotype "protein_coding"; transcript_name "Akap12-202"; transcript_source "ensembl"; transcript_biotype "protein_coding";
1	ensembl	three_prime_utr	43222614	43222621	0	+	.	gene_id "ENSRNOG00000019549"; gene_version "10"; transcript_id "ENSRNOT00000026482"; transcript_version "8"; gene_name "Akap12"; gene_source "ensembl"; gene_biotype "protein_coding"; transcript_name "Akap12-201"; transcript_source "ensembl"; transcript_biotype "protein_coding";
1	ensembl	three_prime_utr	43222614	43222621	0	+	.	gene_id "ENSRNOG00000019549"; gene_version "10"; transcript_id "ENSRNOT00000083702"; transcript_version "3"; gene_name "Akap12"; gene_source "ensembl"; gene_biotype "protein_coding"; transcript_name "Akap12-203"; transcript_source "ensembl"; transcript_biotype "protein_coding"; tag "Ensembl_canonical";
1	ensembl	exon	43224245	43225243	0	+	.	gene_id "ENSRNOG00000019549"; gene_version "10"; transcript_id "ENSRNOT00000083702"; transcript_version "3"; exon_number "3"; gene_name "Akap12"; gene_source "ensembl"; gene_biotype "protein_coding"; transcript_name "Akap12-203"; transcript_source "ensembl"; transcript_biotype "protein_coding"; exon_id "ENSRNOE00000439918"; exon_version "2"; tag "Ensembl_canonical";
1	ensembl	three_prime_utr	43224245	43225243	0	+	.	gene_id "ENSRNOG00000019549"; gene_version "10"; transcript_id "ENSRNOT00000083702"; transcript_version "3"; gene_name "Akap12"; gene_source "ensembl"; gene_biotype "protein_coding"; transcript_name "Akap12-203"; transcript_source "ensembl"; transcript_biotype "protein_coding"; tag "Ensembl_canonical";
1	ENSEMBL114_rn	exon	43224245	43225243	260.489858494402	+	.	gene_id "ENSRNOG00000019549"; transcript_id "ENSRNOG00000019549_tx_2"; exon_id "1_43224245_43225243_+"; exonnum "2"; txlen "1594";
1	ensembl	exon	43224245	43225557	0	+	.	gene_id "ENSRNOG00000019549"; gene_version "10"; transcript_id "ENSRNOT00000060767"; transcript_version "6"; exon_number "4"; gene_name "Akap12"; gene_source "ensembl"; gene_biotype "protein_coding"; transcript_name "Akap12-202"; transcript_source "ensembl"; transcript_biotype "protein_coding"; exon_id "ENSRNOE00000527407"; exon_version "3";
1	ensembl	three_prime_utr	43224245	43225557	0	+	.	gene_id "ENSRNOG00000019549"; gene_version "10"; transcript_id "ENSRNOT00000060767"; transcript_version "6"; gene_name "Akap12"; gene_source "ensembl"; gene_biotype "protein_coding"; transcript_name "Akap12-202"; transcript_source "ensembl"; transcript_biotype "protein_coding";
1	ensembl	exon	43224245	43225557	0	+	.	gene_id "ENSRNOG00000019549"; gene_version "10"; transcript_id "ENSRNOT00000026482"; transcript_version "8"; exon_number "3"; gene_name "Akap12"; gene_source "ensembl"; gene_biotype "protein_coding"; transcript_name "Akap12-201"; transcript_source "ensembl"; transcript_biotype "protein_coding"; exon_id "ENSRNOE00000527407"; exon_version "3";
1	ensembl	three_prime_utr	43224245	43225557	0	+	.	gene_id "ENSRNOG00000019549"; gene_version "10"; transcript_id "ENSRNOT00000026482"; transcript_version "8"; gene_name "Akap12"; gene_source "ensembl"; gene_biotype "protein_coding"; transcript_name "Akap12-201"; transcript_source "ensembl"; transcript_biotype "protein_coding";
1	ensembl	gene	43230299	43231354	0	+	.	gene_id "ENSRNOG00000077581"; gene_version "1"; gene_source "ensembl"; gene_biotype "lncRNA";
1	ensembl	transcript	43230299	43231354	0	+	.	gene_id "ENSRNOG00000077581"; gene_version "1"; transcript_id "ENSRNOT00000142263"; transcript_version "1"; gene_source "ensembl"; gene_biotype "lncRNA"; transcript_source "ensembl"; transcript_biotype "lncRNA"; tag "Ensembl_canonical";
1	ensembl	exon	43230299	43231354	0	+	.	gene_id "ENSRNOG00000077581"; gene_version "1"; transcript_id "ENSRNOT00000142263"; transcript_version "1"; exon_number "1"; gene_source "ensembl"; gene_biotype "lncRNA"; transcript_source "ensembl"; transcript_biotype "lncRNA"; exon_id "ENSRNOE00000804111"; exon_version "1"; tag "Ensembl_canonical";
1	ensembl	five_prime_utr	43299826	43300013	0	+	.	gene_id "ENSRNOG00000019489"; gene_version "9"; transcript_id "ENSRNOT00000026367"; transcript_version "8"; gene_name "Armt1"; gene_source "ensembl"; gene_biotype "protein_coding"; transcript_name "Armt1-201"; transcript_source "ensembl"; transcript_biotype "protein_coding";
1	ensembl	exon	43299826	43300054	0	+	.	gene_id "ENSRNOG00000019489"; gene_version "9"; transcript_id "ENSRNOT00000026367"; transcript_version "8"; exon_number "1"; gene_name "Armt1"; gene_source "ensembl"; gene_biotype "protein_coding"; transcript_name "Armt1-201"; transcript_source "ensembl"; transcript_biotype "protein_coding"; exon_id "ENSRNOE00000189230"; exon_version "6";
1	ENSEMBL114_rn	exon	43299826	43300054	0.0588269603059376	+	.	gene_id "ENSRNOG00000019489"; transcript_id "ENSRNOG00000019489_tx_2"; exon_id "1_43299826_43300054_+"; exonnum "1"; txlen "2653";
1	ensembl	transcript	43299826	43323668	0	+	.	gene_id "ENSRNOG00000019489"; gene_version "9"; transcript_id "ENSRNOT00000026367"; transcript_version "8"; gene_name "Armt1"; gene_source "ensembl"; gene_biotype "protein_coding"; transcript_name "Armt1-201"; transcript_source "ensembl"; transcript_biotype "protein_coding";
1	ensembl	gene	43299826	43323670	0	+	.	gene_id "ENSRNOG00000019489"; gene_version "9"; gene_name "Armt1"; gene_source "ensembl"; gene_biotype "protein_coding";
1	ensembl	start_codon	43300014	43300016	0	+	0	gene_id "ENSRNOG00000019489"; gene_version "9"; transcript_id "ENSRNOT00000026367"; transcript_version "8"; exon_number "1"; gene_name "Armt1"; gene_source "ensembl"; gene_biotype "protein_coding"; transcript_name "Armt1-201"; transcript_source "ensembl"; transcript_biotype "protein_coding";
1	ensembl	CDS	43300014	43300054	0	+	0	gene_id "ENSRNOG00000019489"; gene_version "9"; transcript_id "ENSRNOT00000026367"; transcript_version "8"; exon_number "1"; gene_name "Armt1"; gene_source "ensembl"; gene_biotype "protein_coding"; transcript_name "Armt1-201"; transcript_source "ensembl"; transcript_biotype "protein_coding"; protein_id "ENSRNOP00000026367"; protein_version "4";
1	ensembl	exon	43302331	43302380	0	+	.	gene_id "ENSRNOG00000019489"; gene_version "9"; transcript_id "ENSRNOT00000093943"; transcript_version "2"; exon_number "1"; gene_name "Armt1"; gene_source "ensembl"; gene_biotype "protein_coding"; transcript_name "Armt1-202"; transcript_source "ensembl"; transcript_biotype "protein_coding"; exon_id "ENSRNOE00000616559"; exon_version "1"; tag "Ensembl_canonical";
1	ensembl	CDS	43302331	43302380	0	+	0	gene_id "ENSRNOG00000019489"; gene_version "9"; transcript_id "ENSRNOT00000093943"; transcript_version "2"; exon_number "1"; gene_name "Armt1"; gene_source "ensembl"; gene_biotype "protein_coding"; transcript_name "Armt1-202"; transcript_source "ensembl"; transcript_biotype "protein_coding"; protein_id "ENSRNOP00000086037"; protein_version "1"; tag "Ensembl_canonical";
1	ensembl	transcript	43302331	43323670	0	+	.	gene_id "ENSRNOG00000019489"; gene_version "9"; transcript_id "ENSRNOT00000093943"; transcript_version "2"; gene_name "Armt1"; gene_source "ensembl"; gene_biotype "protein_coding"; transcript_name "Armt1-202"; transcript_source "ensembl"; transcript_biotype "protein_coding"; tag "Ensembl_canonical";
1	ensembl	exon	43302640	43302775	0	+	.	gene_id "ENSRNOG00000019489"; gene_version "9"; transcript_id "ENSRNOT00000093943"; transcript_version "2"; exon_number "2"; gene_name "Armt1"; gene_source "ensembl"; gene_biotype "protein_coding"; transcript_name "Armt1-202"; transcript_source "ensembl"; transcript_biotype "protein_coding"; exon_id "ENSRNOE00000639455"; exon_version "1"; tag "Ensembl_canonical";
1	ensembl	CDS	43302640	43302775	0	+	1	gene_id "ENSRNOG00000019489"; gene_version "9"; transcript_id "ENSRNOT00000093943"; transcript_version "2"; exon_number "2"; gene_name "Armt1"; gene_source "ensembl"; gene_biotype "protein_coding"; transcript_name "Armt1-202"; transcript_source "ensembl"; transcript_biotype "protein_coding"; protein_id "ENSRNOP00000086037"; protein_version "1"; tag "Ensembl_canonical";
1	ensembl	exon	43302670	43302775	0	+	.	gene_id "ENSRNOG00000019489"; gene_version "9"; transcript_id "ENSRNOT00000026367"; transcript_version "8"; exon_number "2"; gene_name "Armt1"; gene_source "ensembl"; gene_biotype "protein_coding"; transcript_name "Armt1-201"; transcript_source "ensembl"; transcript_biotype "protein_coding"; exon_id "ENSRNOE00000241074"; exon_version "2";
1	ensembl	CDS	43302670	43302775	0	+	1	gene_id "ENSRNOG00000019489"; gene_version "9"; transcript_id "ENSRNOT00000026367"; transcript_version "8"; exon_number "2"; gene_name "Armt1"; gene_source "ensembl"; gene_biotype "protein_coding"; transcript_name "Armt1-201"; transcript_source "ensembl"; transcript_biotype "protein_coding"; protein_id "ENSRNOP00000026367"; protein_version "4";
1	ENSEMBL114_rn	exon	43302670	43302775	0.0588269603059376	+	.	gene_id "ENSRNOG00000019489"; transcript_id "ENSRNOG00000019489_tx_2"; exon_id "1_43302670_43302775_+"; exonnum "2"; txlen "2653";
1	sraer114_mid	exon	43303633	43303791	0.0588269603059376	+	.	gene_id "ENSRNOG00000019489"; transcript_id "ENSRNOG00000019489_tx_2"; exon_id "1_43303633_43303791_+"; exonnum "3"; txlen "2653";
1	sraer114_mid	exon	43303894	43303975	0.0588269603059376	+	.	gene_id "ENSRNOG00000019489"; transcript_id "ENSRNOG00000019489_tx_2"; exon_id "1_43303894_43303975_+"; exonnum "4"; txlen "2653";
1	ensembl	exon	43306543	43306787	0	+	.	gene_id "ENSRNOG00000019489"; gene_version "9"; transcript_id "ENSRNOT00000093943"; transcript_version "2"; exon_number "3"; gene_name "Armt1"; gene_source "ensembl"; gene_biotype "protein_coding"; transcript_name "Armt1-202"; transcript_source "ensembl"; transcript_biotype "protein_coding"; exon_id "ENSRNOE00000464432"; exon_version "1"; tag "Ensembl_canonical";
1	ensembl	CDS	43306543	43306787	0	+	0	gene_id "ENSRNOG00000019489"; gene_version "9"; transcript_id "ENSRNOT00000093943"; transcript_version "2"; exon_number "3"; gene_name "Armt1"; gene_source "ensembl"; gene_biotype "protein_coding"; transcript_name "Armt1-202"; transcript_source "ensembl"; transcript_biotype "protein_coding"; protein_id "ENSRNOP00000086037"; protein_version "1"; tag "Ensembl_canonical";
1	ensembl	exon	43306543	43306787	0	+	.	gene_id "ENSRNOG00000019489"; gene_version "9"; transcript_id "ENSRNOT00000026367"; transcript_version "8"; exon_number "3"; gene_name "Armt1"; gene_source "ensembl"; gene_biotype "protein_coding"; transcript_name "Armt1-201"; transcript_source "ensembl"; transcript_biotype "protein_coding"; exon_id "ENSRNOE00000464432"; exon_version "1";
1	ensembl	CDS	43306543	43306787	0	+	0	gene_id "ENSRNOG00000019489"; gene_version "9"; transcript_id "ENSRNOT00000026367"; transcript_version "8"; exon_number "3"; gene_name "Armt1"; gene_source "ensembl"; gene_biotype "protein_coding"; transcript_name "Armt1-201"; transcript_source "ensembl"; transcript_biotype "protein_coding"; protein_id "ENSRNOP00000026367"; protein_version "4";
1	ENSEMBL114_rn	exon	43306543	43306787	0.0588269603059376	+	.	gene_id "ENSRNOG00000019489"; transcript_id "ENSRNOG00000019489_tx_2"; exon_id "1_43306543_43306787_+"; exonnum "5"; txlen "2653";
1	ensembl	exon	43318899	43319061	0	+	.	gene_id "ENSRNOG00000019489"; gene_version "9"; transcript_id "ENSRNOT00000093943"; transcript_version "2"; exon_number "4"; gene_name "Armt1"; gene_source "ensembl"; gene_biotype "protein_coding"; transcript_name "Armt1-202"; transcript_source "ensembl"; transcript_biotype "protein_coding"; exon_id "ENSRNOE00000463697"; exon_version "1"; tag "Ensembl_canonical";
1	ensembl	CDS	43318899	43319061	0	+	1	gene_id "ENSRNOG00000019489"; gene_version "9"; transcript_id "ENSRNOT00000093943"; transcript_version "2"; exon_number "4"; gene_name "Armt1"; gene_source "ensembl"; gene_biotype "protein_coding"; transcript_name "Armt1-202"; transcript_source "ensembl"; transcript_biotype "protein_coding"; protein_id "ENSRNOP00000086037"; protein_version "1"; tag "Ensembl_canonical";
1	ensembl	exon	43318899	43319061	0	+	.	gene_id "ENSRNOG00000019489"; gene_version "9"; transcript_id "ENSRNOT00000026367"; transcript_version "8"; exon_number "4"; gene_name "Armt1"; gene_source "ensembl"; gene_biotype "protein_coding"; transcript_name "Armt1-201"; transcript_source "ensembl"; transcript_biotype "protein_coding"; exon_id "ENSRNOE00000463697"; exon_version "1";
1	ensembl	CDS	43318899	43319061	0	+	1	gene_id "ENSRNOG00000019489"; gene_version "9"; transcript_id "ENSRNOT00000026367"; transcript_version "8"; exon_number "4"; gene_name "Armt1"; gene_source "ensembl"; gene_biotype "protein_coding"; transcript_name "Armt1-201"; transcript_source "ensembl"; transcript_biotype "protein_coding"; protein_id "ENSRNOP00000026367"; protein_version "4";
1	ENSEMBL114_rn	exon	43318899	43319061	0.0588269603059376	+	.	gene_id "ENSRNOG00000019489"; transcript_id "ENSRNOG00000019489_tx_2"; exon_id "1_43318899_43319061_+"; exonnum "6"; txlen "2653";
1	ensembl	CDS	43322000	43322761	0	+	0	gene_id "ENSRNOG00000019489"; gene_version "9"; transcript_id "ENSRNOT00000093943"; transcript_version "2"; exon_number "5"; gene_name "Armt1"; gene_source "ensembl"; gene_biotype "protein_coding"; transcript_name "Armt1-202"; transcript_source "ensembl"; transcript_biotype "protein_coding"; protein_id "ENSRNOP00000086037"; protein_version "1"; tag "Ensembl_canonical";
1	ensembl	CDS	43322000	43322761	0	+	0	gene_id "ENSRNOG00000019489"; gene_version "9"; transcript_id "ENSRNOT00000026367"; transcript_version "8"; exon_number "5"; gene_name "Armt1"; gene_source "ensembl"; gene_biotype "protein_coding"; transcript_name "Armt1-201"; transcript_source "ensembl"; transcript_biotype "protein_coding"; protein_id "ENSRNOP00000026367"; protein_version "4";
1	ensembl	exon	43322000	43323668	0	+	.	gene_id "ENSRNOG00000019489"; gene_version "9"; transcript_id "ENSRNOT00000026367"; transcript_version "8"; exon_number "5"; gene_name "Armt1"; gene_source "ensembl"; gene_biotype "protein_coding"; transcript_name "Armt1-201"; transcript_source "ensembl"; transcript_biotype "protein_coding"; exon_id "ENSRNOE00000751471"; exon_version "1";
1	ENSEMBL114_rn	exon	43322000	43323668	0.0588269603059376	+	.	gene_id "ENSRNOG00000019489"; transcript_id "ENSRNOG00000019489_tx_2"; exon_id "1_43322000_43323668_+"; exonnum "7"; txlen "2653";
1	ensembl	exon	43322000	43323670	0	+	.	gene_id "ENSRNOG00000019489"; gene_version "9"; transcript_id "ENSRNOT00000093943"; transcript_version "2"; exon_number "5"; gene_name "Armt1"; gene_source "ensembl"; gene_biotype "protein_coding"; transcript_name "Armt1-202"; transcript_source "ensembl"; transcript_biotype "protein_coding"; exon_id "ENSRNOE00000764795"; exon_version "1"; tag "Ensembl_canonical";
1	ensembl	stop_codon	43322762	43322764	0	+	0	gene_id "ENSRNOG00000019489"; gene_version "9"; transcript_id "ENSRNOT00000093943"; transcript_version "2"; exon_number "5"; gene_name "Armt1"; gene_source "ensembl"; gene_biotype "protein_coding"; transcript_name "Armt1-202"; transcript_source "ensembl"; transcript_biotype "protein_coding"; tag "Ensembl_canonical";
1	ensembl	stop_codon	43322762	43322764	0	+	0	gene_id "ENSRNOG00000019489"; gene_version "9"; transcript_id "ENSRNOT00000026367"; transcript_version "8"; exon_number "5"; gene_name "Armt1"; gene_source "ensembl"; gene_biotype "protein_coding"; transcript_name "Armt1-201"; transcript_source "ensembl"; transcript_biotype "protein_coding";
1	ensembl	three_prime_utr	43322765	43323668	0	+	.	gene_id "ENSRNOG00000019489"; gene_version "9"; transcript_id "ENSRNOT00000026367"; transcript_version "8"; gene_name "Armt1"; gene_source "ensembl"; gene_biotype "protein_coding"; transcript_name "Armt1-201"; transcript_source "ensembl"; transcript_biotype "protein_coding";
1	ensembl	three_prime_utr	43322765	43323670	0	+	.	gene_id "ENSRNOG00000019489"; gene_version "9"; transcript_id "ENSRNOT00000093943"; transcript_version "2"; gene_name "Armt1"; gene_source "ensembl"; gene_biotype "protein_coding"; transcript_name "Armt1-202"; transcript_source "ensembl"; transcript_biotype "protein_coding"; tag "Ensembl_canonical";
1	ensembl	exon	43345378	43345640	0	+	.	gene_id "ENSRNOG00000024280"; gene_version "8"; transcript_id "ENSRNOT00000163895"; transcript_version "1"; exon_number "1"; gene_name "Ccdc170"; gene_source "ensembl"; gene_biotype "protein_coding"; transcript_name "Ccdc170-207"; transcript_source "ensembl"; transcript_biotype "protein_coding"; exon_id "ENSRNOE00000806683"; exon_version "1"; tag "Ensembl_canonical";
1	ensembl	five_prime_utr	43345378	43345640	0	+	.	gene_id "ENSRNOG00000024280"; gene_version "8"; transcript_id "ENSRNOT00000163895"; transcript_version "1"; gene_name "Ccdc170"; gene_source "ensembl"; gene_biotype "protein_coding"; transcript_name "Ccdc170-207"; transcript_source "ensembl"; transcript_biotype "protein_coding"; tag "Ensembl_canonical";
1	ENSEMBL114_rn	exon	43345378	43345640	0.198899684534251	+	.	gene_id "ENSRNOG00000024280"; transcript_id "ENSRNOG00000024280_tx_23"; exon_id "1_43345378_43345640_+"; exonnum "1"; txlen "2205";
1	ENSEMBL114_rn	exon	43345378	43345640	0.198899684534251	+	.	gene_id "ENSRNOG00000024280"; transcript_id "ENSRNOG00000024280_tx_26"; exon_id "1_43345378_43345640_+"; exonnum "1"; txlen "2041";
1	ENSEMBL114_rn	exon	43345378	43345640	0.0720238402368781	+	.	gene_id "ENSRNOG00000024280"; transcript_id "ENSRNOG00000024280_tx_54"; exon_id "1_43345378_43345640_+"; exonnum "1"; txlen "2656";
1	ENSEMBL114_rn	exon	43345378	43345640	0.0696971227896563	+	.	gene_id "ENSRNOG00000024280"; transcript_id "ENSRNOG00000024280_tx_55"; exon_id "1_43345378_43345640_+"; exonnum "1"; txlen "2270";
1	ENSEMBL114_rn	exon	43345378	43345640	0.068373644919327	+	.	gene_id "ENSRNOG00000024280"; transcript_id "ENSRNOG00000024280_tx_56"; exon_id "1_43345378_43345640_+"; exonnum "1"; txlen "2889";
1	ENSEMBL114_rn	exon	43345378	43345640	0.0663931368299843	+	.	gene_id "ENSRNOG00000024280"; transcript_id "ENSRNOG00000024280_tx_57"; exon_id "1_43345378_43345640_+"; exonnum "1"; txlen "2482";
1	ENSEMBL114_rn	exon	43345378	43345640	0.0663931368299843	+	.	gene_id "ENSRNOG00000024280"; transcript_id "ENSRNOG00000024280_tx_58"; exon_id "1_43345378_43345640_+"; exonnum "1"; txlen "2096";
1	ENSEMBL114_rn	exon	43345378	43345640	0.0660469274721052	+	.	gene_id "ENSRNOG00000024280"; transcript_id "ENSRNOG00000024280_tx_59"; exon_id "1_43345378_43345640_+"; exonnum "1"; txlen "2503";
1	ENSEMBL114_rn	exon	43345378	43345640	0.0660469274721052	+	.	gene_id "ENSRNOG00000024280"; transcript_id "ENSRNOG00000024280_tx_60"; exon_id "1_43345378_43345640_+"; exonnum "1"; txlen "2725";
1	ENSEMBL114_rn	exon	43345378	43345640	0.0660469274721052	+	.	gene_id "ENSRNOG00000024280"; transcript_id "ENSRNOG00000024280_tx_61"; exon_id "1_43345378_43345640_+"; exonnum "1"; txlen "2715";
1	ENSEMBL114_rn	exon	43345378	43345640	0.0660469274721052	+	.	gene_id "ENSRNOG00000024280"; transcript_id "ENSRNOG00000024280_tx_63"; exon_id "1_43345378_43345640_+"; exonnum "1"; txlen "2551";
1	ENSEMBL114_rn	exon	43345378	43345640	0.0660469274721052	+	.	gene_id "ENSRNOG00000024280"; transcript_id "ENSRNOG00000024280_tx_64"; exon_id "1_43345378_43345640_+"; exonnum "1"; txlen "2329";
1	ENSEMBL114_rn	exon	43345378	43345640	0.0645792179727251	+	.	gene_id "ENSRNOG00000024280"; transcript_id "ENSRNOG00000024280_tx_65"; exon_id "1_43345378_43345640_+"; exonnum "1"; txlen "2492";
1	ENSEMBL114_rn	exon	43345378	43345640	0.0645792179727251	+	.	gene_id "ENSRNOG00000024280"; transcript_id "ENSRNOG00000024280_tx_66"; exon_id "1_43345378_43345640_+"; exonnum "1"; txlen "2318";
1	ensembl	transcript	43345378	43445885	0	+	.	gene_id "ENSRNOG00000024280"; gene_version "8"; transcript_id "ENSRNOT00000163895"; transcript_version "1"; gene_name "Ccdc170"; gene_source "ensembl"; gene_biotype "protein_coding"; transcript_name "Ccdc170-207"; transcript_source "ensembl"; transcript_biotype "protein_coding"; tag "Ensembl_canonical";
1	ensembl	gene	43345378	43644463	0	+	.	gene_id "ENSRNOG00000024280"; gene_version "8"; gene_name "Ccdc170"; gene_source "ensembl"; gene_biotype "protein_coding";
1	ensembl	exon	43346147	43346213	0	+	.	gene_id "ENSRNOG00000024280"; gene_version "8"; transcript_id "ENSRNOT00000163895"; transcript_version "1"; exon_number "2"; gene_name "Ccdc170"; gene_source "ensembl"; gene_biotype "protein_coding"; transcript_name "Ccdc170-207"; transcript_source "ensembl"; transcript_biotype "protein_coding"; exon_id "ENSRNOE00000772238"; exon_version "1"; tag "Ensembl_canonical";
1	ensembl	five_prime_utr	43346147	43346213	0	+	.	gene_id "ENSRNOG00000024280"; gene_version "8"; transcript_id "ENSRNOT00000163895"; transcript_version "1"; gene_name "Ccdc170"; gene_source "ensembl"; gene_biotype "protein_coding"; transcript_name "Ccdc170-207"; transcript_source "ensembl"; transcript_biotype "protein_coding"; tag "Ensembl_canonical";
1	ensembl	exon	43346147	43346213	0	+	.	gene_id "ENSRNOG00000024280"; gene_version "8"; transcript_id "ENSRNOT00000129873"; transcript_version "1"; exon_number "1"; gene_name "Ccdc170"; gene_source "ensembl"; gene_biotype "protein_coding"; transcript_name "Ccdc170-204"; transcript_source "ensembl"; transcript_biotype "protein_coding"; exon_id "ENSRNOE00000772238"; exon_version "1";
1	ensembl	five_prime_utr	43346147	43346213	0	+	.	gene_id "ENSRNOG00000024280"; gene_version "8"; transcript_id "ENSRNOT00000129873"; transcript_version "1"; gene_name "Ccdc170"; gene_source "ensembl"; gene_biotype "protein_coding"; transcript_name "Ccdc170-204"; transcript_source "ensembl"; transcript_biotype "protein_coding";
1	ENSEMBL114_rn	exon	43346147	43346213	0.198899684534251	+	.	gene_id "ENSRNOG00000024280"; transcript_id "ENSRNOG00000024280_tx_23"; exon_id "1_43346147_43346213_+"; exonnum "2"; txlen "2205";
1	ENSEMBL114_rn	exon	43346147	43346213	0.198899684534251	+	.	gene_id "ENSRNOG00000024280"; transcript_id "ENSRNOG00000024280_tx_26"; exon_id "1_43346147_43346213_+"; exonnum "2"; txlen "2041";
1	ENSEMBL114_rn	exon	43346147	43346213	0.0720238402368781	+	.	gene_id "ENSRNOG00000024280"; transcript_id "ENSRNOG00000024280_tx_54"; exon_id "1_43346147_43346213_+"; exonnum "2"; txlen "2656";
1	ENSEMBL114_rn	exon	43346147	43346213	0.0696971227896563	+	.	gene_id "ENSRNOG00000024280"; transcript_id "ENSRNOG00000024280_tx_55"; exon_id "1_43346147_43346213_+"; exonnum "2"; txlen "2270";
1	ENSEMBL114_rn	exon	43346147	43346213	0.068373644919327	+	.	gene_id "ENSRNOG00000024280"; transcript_id "ENSRNOG00000024280_tx_56"; exon_id "1_43346147_43346213_+"; exonnum "2"; txlen "2889";
1	ENSEMBL114_rn	exon	43346147	43346213	0.0663931368299843	+	.	gene_id "ENSRNOG00000024280"; transcript_id "ENSRNOG00000024280_tx_57"; exon_id "1_43346147_43346213_+"; exonnum "2"; txlen "2482";
1	ENSEMBL114_rn	exon	43346147	43346213	0.0663931368299843	+	.	gene_id "ENSRNOG00000024280"; transcript_id "ENSRNOG00000024280_tx_58"; exon_id "1_43346147_43346213_+"; exonnum "2"; txlen "2096";
1	ENSEMBL114_rn	exon	43346147	43346213	0.0660469274721052	+	.	gene_id "ENSRNOG00000024280"; transcript_id "ENSRNOG00000024280_tx_59"; exon_id "1_43346147_43346213_+"; exonnum "2"; txlen "2503";
1	ENSEMBL114_rn	exon	43346147	43346213	0.0660469274721052	+	.	gene_id "ENSRNOG00000024280"; transcript_id "ENSRNOG00000024280_tx_60"; exon_id "1_43346147_43346213_+"; exonnum "2"; txlen "2725";
1	ENSEMBL114_rn	exon	43346147	43346213	0.0660469274721052	+	.	gene_id "ENSRNOG00000024280"; transcript_id "ENSRNOG00000024280_tx_61"; exon_id "1_43346147_43346213_+"; exonnum "2"; txlen "2715";
1	ENSEMBL114_rn	exon	43346147	43346213	0.0660469274721052	+	.	gene_id "ENSRNOG00000024280"; transcript_id "ENSRNOG00000024280_tx_63"; exon_id "1_43346147_43346213_+"; exonnum "2"; txlen "2551";
1	ENSEMBL114_rn	exon	43346147	43346213	0.0660469274721052	+	.	gene_id "ENSRNOG00000024280"; transcript_id "ENSRNOG00000024280_tx_64"; exon_id "1_43346147_43346213_+"; exonnum "2"; txlen "2329";
1	ENSEMBL114_rn	exon	43346147	43346213	0.0645792179727251	+	.	gene_id "ENSRNOG00000024280"; transcript_id "ENSRNOG00000024280_tx_65"; exon_id "1_43346147_43346213_+"; exonnum "2"; txlen "2492";
1	ENSEMBL114_rn	exon	43346147	43346213	0.0645792179727251	+	.	gene_id "ENSRNOG00000024280"; transcript_id "ENSRNOG00000024280_tx_66"; exon_id "1_43346147_43346213_+"; exonnum "2"; txlen "2318";
1	ensembl	transcript	43346147	43469930	0	+	.	gene_id "ENSRNOG00000024280"; gene_version "8"; transcript_id "ENSRNOT00000129873"; transcript_version "1"; gene_name "Ccdc170"; gene_source "ensembl"; gene_biotype "protein_coding"; transcript_name "Ccdc170-204"; transcript_source "ensembl"; transcript_biotype "protein_coding";
1	ensembl	five_prime_utr	43351314	43351512	0	+	.	gene_id "ENSRNOG00000024280"; gene_version "8"; transcript_id "ENSRNOT00000093108"; transcript_version "3"; gene_name "Ccdc170"; gene_source "ensembl"; gene_biotype "protein_coding"; transcript_name "Ccdc170-202"; transcript_source "ensembl"; transcript_biotype "protein_coding";
1	ensembl	exon	43351314	43351578	0	+	.	gene_id "ENSRNOG00000024280"; gene_version "8"; transcript_id "ENSRNOT00000093108"; transcript_version "3"; exon_number "1"; gene_name "Ccdc170"; gene_source "ensembl"; gene_biotype "protein_coding"; transcript_name "Ccdc170-202"; transcript_source "ensembl"; transcript_biotype "protein_coding"; exon_id "ENSRNOE00000592736"; exon_version "2";
1	ensembl	transcript	43351314	43455134	0	+	.	gene_id "ENSRNOG00000024280"; gene_version "8"; transcript_id "ENSRNOT00000093108"; transcript_version "3"; gene_name "Ccdc170"; gene_source "ensembl"; gene_biotype "protein_coding"; transcript_name "Ccdc170-202"; transcript_source "ensembl"; transcript_biotype "protein_coding";
1	ensembl	five_prime_utr	43351411	43351512	0	+	.	gene_id "ENSRNOG00000024280"; gene_version "8"; transcript_id "ENSRNOT00000151143"; transcript_version "1"; gene_name "Ccdc170"; gene_source "ensembl"; gene_biotype "protein_coding"; transcript_name "Ccdc170-205"; transcript_source "ensembl"; transcript_biotype "protein_coding";
1	ensembl	exon	43351411	43351578	0	+	.	gene_id "ENSRNOG00000024280"; gene_version "8"; transcript_id "ENSRNOT00000151143"; transcript_version "1"; exon_number "1"; gene_name "Ccdc170"; gene_source "ensembl"; gene_biotype "protein_coding"; transcript_name "Ccdc170-205"; transcript_source "ensembl"; transcript_biotype "protein_coding"; exon_id "ENSRNOE00000728843"; exon_version "1";
1	ensembl	transcript	43351411	43454396	0	+	.	gene_id "ENSRNOG00000024280"; gene_version "8"; transcript_id "ENSRNOT00000151143"; transcript_version "1"; gene_name "Ccdc170"; gene_source "ensembl"; gene_biotype "protein_coding"; transcript_name "Ccdc170-205"; transcript_source "ensembl"; transcript_biotype "protein_coding";
1	ensembl	five_prime_utr	43351414	43351512	0	+	.	gene_id "ENSRNOG00000024280"; gene_version "8"; transcript_id "ENSRNOT00000035962"; transcript_version "7"; gene_name "Ccdc170"; gene_source "ensembl"; gene_biotype "protein_coding"; transcript_name "Ccdc170-201"; transcript_source "ensembl"; transcript_biotype "protein_coding";
1	ensembl	five_prime_utr	43351414	43351512	0	+	.	gene_id "ENSRNOG00000024280"; gene_version "8"; transcript_id "ENSRNOT00000168348"; transcript_version "1"; gene_name "Ccdc170"; gene_source "ensembl"; gene_biotype "protein_coding"; transcript_name "Ccdc170-208"; transcript_source "ensembl"; transcript_biotype "protein_coding";
1	ensembl	exon	43351414	43351578	0	+	.	gene_id "ENSRNOG00000024280"; gene_version "8"; transcript_id "ENSRNOT00000035962"; transcript_version "7"; exon_number "1"; gene_name "Ccdc170"; gene_source "ensembl"; gene_biotype "protein_coding"; transcript_name "Ccdc170-201"; transcript_source "ensembl"; transcript_biotype "protein_coding"; exon_id "ENSRNOE00000732979"; exon_version "1";
1	ensembl	exon	43351414	43351578	0	+	.	gene_id "ENSRNOG00000024280"; gene_version "8"; transcript_id "ENSRNOT00000168348"; transcript_version "1"; exon_number "1"; gene_name "Ccdc170"; gene_source "ensembl"; gene_biotype "protein_coding"; transcript_name "Ccdc170-208"; transcript_source "ensembl"; transcript_biotype "protein_coding"; exon_id "ENSRNOE00000732979"; exon_version "1";
1	ensembl	transcript	43351414	43445885	0	+	.	gene_id "ENSRNOG00000024280"; gene_version "8"; transcript_id "ENSRNOT00000035962"; transcript_version "7"; gene_name "Ccdc170"; gene_source "ensembl"; gene_biotype "protein_coding"; transcript_name "Ccdc170-201"; transcript_source "ensembl"; transcript_biotype "protein_coding";
1	ensembl	transcript	43351414	43644463	0	+	.	gene_id "ENSRNOG00000024280"; gene_version "8"; transcript_id "ENSRNOT00000168348"; transcript_version "1"; gene_name "Ccdc170"; gene_source "ensembl"; gene_biotype "protein_coding"; transcript_name "Ccdc170-208"; transcript_source "ensembl"; transcript_biotype "protein_coding";
1	ensembl	five_prime_utr	43351415	43351512	0	+	.	gene_id "ENSRNOG00000024280"; gene_version "8"; transcript_id "ENSRNOT00000163895"; transcript_version "1"; gene_name "Ccdc170"; gene_source "ensembl"; gene_biotype "protein_coding"; transcript_name "Ccdc170-207"; transcript_source "ensembl"; transcript_biotype "protein_coding"; tag "Ensembl_canonical";
1	ensembl	exon	43351415	43351578	0	+	.	gene_id "ENSRNOG00000024280"; gene_version "8"; transcript_id "ENSRNOT00000163895"; transcript_version "1"; exon_number "3"; gene_name "Ccdc170"; gene_source "ensembl"; gene_biotype "protein_coding"; transcript_name "Ccdc170-207"; transcript_source "ensembl"; transcript_biotype "protein_coding"; exon_id "ENSRNOE00000752050"; exon_version "1"; tag "Ensembl_canonical";
1	ENSEMBL114_rn	exon	43351415	43351578	0.370682384595273	+	.	gene_id "ENSRNOG00000024280"; transcript_id "ENSRNOG00000024280_tx_10"; exon_id "1_43351415_43351578_+"; exonnum "1"; txlen "2429";
1	ENSEMBL114_rn	exon	43351415	43351578	0.336600682509243	+	.	gene_id "ENSRNOG00000024280"; transcript_id "ENSRNOG00000024280_tx_12"; exon_id "1_43351415_43351578_+"; exonnum "1"; txlen "2028";
1	ENSEMBL114_rn	exon	43351415	43351578	0.217518580804344	+	.	gene_id "ENSRNOG00000024280"; transcript_id "ENSRNOG00000024280_tx_15"; exon_id "1_43351415_43351578_+"; exonnum "1"; txlen "2167";
1	ENSEMBL114_rn	exon	43351415	43351578	0.217518580804344	+	.	gene_id "ENSRNOG00000024280"; transcript_id "ENSRNOG00000024280_tx_16"; exon_id "1_43351415_43351578_+"; exonnum "1"; txlen "1781";
1	ENSEMBL114_rn	exon	43351415	43351578	0.217518580804344	+	.	gene_id "ENSRNOG00000024280"; transcript_id "ENSRNOG00000024280_tx_17"; exon_id "1_43351415_43351578_+"; exonnum "1"; txlen "1636";
1	ENSEMBL114_rn	exon	43351415	43351578	0.211977787325924	+	.	gene_id "ENSRNOG00000024280"; transcript_id "ENSRNOG00000024280_tx_18"; exon_id "1_43351415_43351578_+"; exonnum "1"; txlen "2358";
1	ENSEMBL114_rn	exon	43351415	43351578	0.211977787325924	+	.	gene_id "ENSRNOG00000024280"; transcript_id "ENSRNOG00000024280_tx_19"; exon_id "1_43351415_43351578_+"; exonnum "1"; txlen "1972";
1	ENSEMBL114_rn	exon	43351415	43351578	0.211977787325924	+	.	gene_id "ENSRNOG00000024280"; transcript_id "ENSRNOG00000024280_tx_20"; exon_id "1_43351415_43351578_+"; exonnum "1"; txlen "1827";
1	ENSEMBL114_rn	exon	43351415	43351578	0.198899684534251	+	.	gene_id "ENSRNOG00000024280"; transcript_id "ENSRNOG00000024280_tx_23"; exon_id "1_43351415_43351578_+"; exonnum "3"; txlen "2205";
1	ENSEMBL114_rn	exon	43351415	43351578	0.181969571513498	+	.	gene_id "ENSRNOG00000024280"; transcript_id "ENSRNOG00000024280_tx_28"; exon_id "1_43351415_43351578_+"; exonnum "1"; txlen "2759";
1	ENSEMBL114_rn	exon	43351415	43351578	0.181969571513498	+	.	gene_id "ENSRNOG00000024280"; transcript_id "ENSRNOG00000024280_tx_29"; exon_id "1_43351415_43351578_+"; exonnum "1"; txlen "2373";
1	ENSEMBL114_rn	exon	43351415	43351578	0.179806453380959	+	.	gene_id "ENSRNOG00000024280"; transcript_id "ENSRNOG00000024280_tx_30"; exon_id "1_43351415_43351578_+"; exonnum "1"; txlen "2228";
1	ENSEMBL114_rn	exon	43351415	43351578	0.15583364582975	+	.	gene_id "ENSRNOG00000024280"; transcript_id "ENSRNOG00000024280_tx_33"; exon_id "1_43351415_43351578_+"; exonnum "1"; txlen "2964";
1	ENSEMBL114_rn	exon	43351415	43351578	0.141986615167143	+	.	gene_id "ENSRNOG00000024280"; transcript_id "ENSRNOG00000024280_tx_36"; exon_id "1_43351415_43351578_+"; exonnum "1"; txlen "2433";
1	ENSEMBL114_rn	exon	43351415	43351578	0.138620932022201	+	.	gene_id "ENSRNOG00000024280"; transcript_id "ENSRNOG00000024280_tx_37"; exon_id "1_43351415_43351578_+"; exonnum "1"; txlen "2578";
1	ENSEMBL114_rn	exon	43351415	43351578	0.0965626338978212	+	.	gene_id "ENSRNOG00000024280"; transcript_id "ENSRNOG00000024280_tx_44"; exon_id "1_43351415_43351578_+"; exonnum "1"; txlen "2129";
1	ENSEMBL114_rn	exon	43351415	43351578	0.0956903583664647	+	.	gene_id "ENSRNOG00000024280"; transcript_id "ENSRNOG00000024280_tx_45"; exon_id "1_43351415_43351578_+"; exonnum "1"; txlen "2003";
1	ENSEMBL114_rn	exon	43351415	43351578	0.0942002696766987	+	.	gene_id "ENSRNOG00000024280"; transcript_id "ENSRNOG00000024280_tx_46"; exon_id "1_43351415_43351578_+"; exonnum "1"; txlen "1743";
1	ENSEMBL114_rn	exon	43351415	43351578	0.0942002696766987	+	.	gene_id "ENSRNOG00000024280"; transcript_id "ENSRNOG00000024280_tx_47"; exon_id "1_43351415_43351578_+"; exonnum "1"; txlen "1598";
1	ENSEMBL114_rn	exon	43351415	43351578	0.0920099599677546	+	.	gene_id "ENSRNOG00000024280"; transcript_id "ENSRNOG00000024280_tx_48"; exon_id "1_43351415_43351578_+"; exonnum "1"; txlen "2320";
1	ENSEMBL114_rn	exon	43351415	43351578	0.0720238402368781	+	.	gene_id "ENSRNOG00000024280"; transcript_id "ENSRNOG00000024280_tx_54"; exon_id "1_43351415_43351578_+"; exonnum "3"; txlen "2656";
1	ENSEMBL114_rn	exon	43351415	43351578	0.0696971227896563	+	.	gene_id "ENSRNOG00000024280"; transcript_id "ENSRNOG00000024280_tx_55"; exon_id "1_43351415_43351578_+"; exonnum "3"; txlen "2270";
1	ENSEMBL114_rn	exon	43351415	43351578	0.068373644919327	+	.	gene_id "ENSRNOG00000024280"; transcript_id "ENSRNOG00000024280_tx_56"; exon_id "1_43351415_43351578_+"; exonnum "3"; txlen "2889";
1	ENSEMBL114_rn	exon	43351415	43351578	0.0663931368299843	+	.	gene_id "ENSRNOG00000024280"; transcript_id "ENSRNOG00000024280_tx_57"; exon_id "1_43351415_43351578_+"; exonnum "3"; txlen "2482";
1	ENSEMBL114_rn	exon	43351415	43351578	0.0663931368299843	+	.	gene_id "ENSRNOG00000024280"; transcript_id "ENSRNOG00000024280_tx_58"; exon_id "1_43351415_43351578_+"; exonnum "3"; txlen "2096";
1	ENSEMBL114_rn	exon	43351415	43351578	0.0660469274721052	+	.	gene_id "ENSRNOG00000024280"; transcript_id "ENSRNOG00000024280_tx_59"; exon_id "1_43351415_43351578_+"; exonnum "3"; txlen "2503";
1	ENSEMBL114_rn	exon	43351415	43351578	0.0660469274721052	+	.	gene_id "ENSRNOG00000024280"; transcript_id "ENSRNOG00000024280_tx_61"; exon_id "1_43351415_43351578_+"; exonnum "3"; txlen "2715";
1	ENSEMBL114_rn	exon	43351415	43351578	0.0660469274721052	+	.	gene_id "ENSRNOG00000024280"; transcript_id "ENSRNOG00000024280_tx_64"; exon_id "1_43351415_43351578_+"; exonnum "3"; txlen "2329";
1	ENSEMBL114_rn	exon	43351415	43351578	0.44436448396927	+	.	gene_id "ENSRNOG00000024280"; transcript_id "ENSRNOG00000024280_tx_7"; exon_id "1_43351415_43351578_+"; exonnum "1"; txlen "2125";
1	ENSEMBL114_rn	exon	43351415	43351578	0.0556585622453293	+	.	gene_id "ENSRNOG00000024280"; transcript_id "ENSRNOG00000024280_tx_72"; exon_id "1_43351415_43351578_+"; exonnum "1"; txlen "2032";
1	ENSEMBL114_rn	exon	43351415	43351578	0.0491182427879276	+	.	gene_id "ENSRNOG00000024280"; transcript_id "ENSRNOG00000024280_tx_73"; exon_id "1_43351415_43351578_+"; exonnum "1"; txlen "2362";
1	ENSEMBL114_rn	exon	43351415	43351578	0.0491182427879276	+	.	gene_id "ENSRNOG00000024280"; transcript_id "ENSRNOG00000024280_tx_74"; exon_id "1_43351415_43351578_+"; exonnum "1"; txlen "1976";
1	ENSEMBL114_rn	exon	43351415	43351578	0.0466403657369232	+	.	gene_id "ENSRNOG00000024280"; transcript_id "ENSRNOG00000024280_tx_75"; exon_id "1_43351415_43351578_+"; exonnum "1"; txlen "2423";
1	ENSEMBL114_rn	exon	43351415	43351578	0.0464580203933985	+	.	gene_id "ENSRNOG00000024280"; transcript_id "ENSRNOG00000024280_tx_76"; exon_id "1_43351415_43351578_+"; exonnum "1"; txlen "2835";
1	ENSEMBL114_rn	exon	43351415	43351578	0.0405421995522246	+	.	gene_id "ENSRNOG00000024280"; transcript_id "ENSRNOG00000024280_tx_78"; exon_id "1_43351415_43351578_+"; exonnum "1"; txlen "2763";
1	ENSEMBL114_rn	exon	43351415	43351578	0.440539101771892	+	.	gene_id "ENSRNOG00000024280"; transcript_id "ENSRNOG00000024280_tx_8"; exon_id "1_43351415_43351578_+"; exonnum "1"; txlen "1739";
1	ENSEMBL114_rn	exon	43351415	43351578	0.0345656474571378	+	.	gene_id "ENSRNOG00000024280"; transcript_id "ENSRNOG00000024280_tx_80"; exon_id "1_43351415_43351578_+"; exonnum "1"; txlen "2255";
1	ENSEMBL114_rn	exon	43351415	43351578	0.0290595286427456	+	.	gene_id "ENSRNOG00000024280"; transcript_id "ENSRNOG00000024280_tx_86"; exon_id "1_43351415_43351578_+"; exonnum "1"; txlen "2037";
1	ENSEMBL114_rn	exon	43351415	43351578	0.424936695954587	+	.	gene_id "ENSRNOG00000024280"; transcript_id "ENSRNOG00000024280_tx_9"; exon_id "1_43351415_43351578_+"; exonnum "1"; txlen "1594";
1	ENSEMBL114_rn	exon	43351415	43351578	0.0289124581371897	+	.	gene_id "ENSRNOG00000024280"; transcript_id "ENSRNOG00000024280_tx_93"; exon_id "1_43351415_43351578_+"; exonnum "1"; txlen "2400";
1	ensembl	five_prime_utr	43351432	43351512	0	+	.	gene_id "ENSRNOG00000024280"; gene_version "8"; transcript_id "ENSRNOT00000122709"; transcript_version "1"; gene_name "Ccdc170"; gene_source "ensembl"; gene_biotype "protein_coding"; transcript_name "Ccdc170-203"; transcript_source "ensembl"; transcript_biotype "protein_coding";
1	ensembl	exon	43351432	43351578	0	+	.	gene_id "ENSRNOG00000024280"; gene_version "8"; transcript_id "ENSRNOT00000122709"; transcript_version "1"; exon_number "1"; gene_name "Ccdc170"; gene_source "ensembl"; gene_biotype "protein_coding"; transcript_name "Ccdc170-203"; transcript_source "ensembl"; transcript_biotype "protein_coding"; exon_id "ENSRNOE00000578384"; exon_version "2";
1	ensembl	transcript	43351432	43445885	0	+	.	gene_id "ENSRNOG00000024280"; gene_version "8"; transcript_id "ENSRNOT00000122709"; transcript_version "1"; gene_name "Ccdc170"; gene_source "ensembl"; gene_biotype "protein_coding"; transcript_name "Ccdc170-203"; transcript_source "ensembl"; transcript_biotype "protein_coding";
1	ensembl	start_codon	43351513	43351515	0	+	0	gene_id "ENSRNOG00000024280"; gene_version "8"; transcript_id "ENSRNOT00000122709"; transcript_version "1"; exon_number "1"; gene_name "Ccdc170"; gene_source "ensembl"; gene_biotype "protein_coding"; transcript_name "Ccdc170-203"; transcript_source "ensembl"; transcript_biotype "protein_coding";
1	ensembl	start_codon	43351513	43351515	0	+	0	gene_id "ENSRNOG00000024280"; gene_version "8"; transcript_id "ENSRNOT00000035962"; transcript_version "7"; exon_number "1"; gene_name "Ccdc170"; gene_source "ensembl"; gene_biotype "protein_coding"; transcript_name "Ccdc170-201"; transcript_source "ensembl"; transcript_biotype "protein_coding";
1	ensembl	start_codon	43351513	43351515	0	+	0	gene_id "ENSRNOG00000024280"; gene_version "8"; transcript_id "ENSRNOT00000163895"; transcript_version "1"; exon_number "3"; gene_name "Ccdc170"; gene_source "ensembl"; gene_biotype "protein_coding"; transcript_name "Ccdc170-207"; transcript_source "ensembl"; transcript_biotype "protein_coding"; tag "Ensembl_canonical";
1	ensembl	start_codon	43351513	43351515	0	+	0	gene_id "ENSRNOG00000024280"; gene_version "8"; transcript_id "ENSRNOT00000151143"; transcript_version "1"; exon_number "1"; gene_name "Ccdc170"; gene_source "ensembl"; gene_biotype "protein_coding"; transcript_name "Ccdc170-205"; transcript_source "ensembl"; transcript_biotype "protein_coding";
1	ensembl	start_codon	43351513	43351515	0	+	0	gene_id "ENSRNOG00000024280"; gene_version "8"; transcript_id "ENSRNOT00000093108"; transcript_version "3"; exon_number "1"; gene_name "Ccdc170"; gene_source "ensembl"; gene_biotype "protein_coding"; transcript_name "Ccdc170-202"; transcript_source "ensembl"; transcript_biotype "protein_coding";
1	ensembl	start_codon	43351513	43351515	0	+	0	gene_id "ENSRNOG00000024280"; gene_version "8"; transcript_id "ENSRNOT00000168348"; transcript_version "1"; exon_number "1"; gene_name "Ccdc170"; gene_source "ensembl"; gene_biotype "protein_coding"; transcript_name "Ccdc170-208"; transcript_source "ensembl"; transcript_biotype "protein_coding";
1	ensembl	CDS	43351513	43351578	0	+	0	gene_id "ENSRNOG00000024280"; gene_version "8"; transcript_id "ENSRNOT00000122709"; transcript_version "1"; exon_number "1"; gene_name "Ccdc170"; gene_source "ensembl"; gene_biotype "protein_coding"; transcript_name "Ccdc170-203"; transcript_source "ensembl"; transcript_biotype "protein_coding"; protein_id "ENSRNOP00000099905"; protein_version "1";
1	ensembl	CDS	43351513	43351578	0	+	0	gene_id "ENSRNOG00000024280"; gene_version "8"; transcript_id "ENSRNOT00000035962"; transcript_version "7"; exon_number "1"; gene_name "Ccdc170"; gene_source "ensembl"; gene_biotype "protein_coding"; transcript_name "Ccdc170-201"; transcript_source "ensembl"; transcript_biotype "protein_coding"; protein_id "ENSRNOP00000036286"; protein_version "7";
1	ensembl	CDS	43351513	43351578	0	+	0	gene_id "ENSRNOG00000024280"; gene_version "8"; transcript_id "ENSRNOT00000163895"; transcript_version "1"; exon_number "3"; gene_name "Ccdc170"; gene_source "ensembl"; gene_biotype "protein_coding"; transcript_name "Ccdc170-207"; transcript_source "ensembl"; transcript_biotype "protein_coding"; protein_id "ENSRNOP00000104348"; protein_version "1"; tag "Ensembl_canonical";
1	ensembl	CDS	43351513	43351578	0	+	0	gene_id "ENSRNOG00000024280"; gene_version "8"; transcript_id "ENSRNOT00000151143"; transcript_version "1"; exon_number "1"; gene_name "Ccdc170"; gene_source "ensembl"; gene_biotype "protein_coding"; transcript_name "Ccdc170-205"; transcript_source "ensembl"; transcript_biotype "protein_coding"; protein_id "ENSRNOP00000103306"; protein_version "1";
1	ensembl	CDS	43351513	43351578	0	+	0	gene_id "ENSRNOG00000024280"; gene_version "8"; transcript_id "ENSRNOT00000093108"; transcript_version "3"; exon_number "1"; gene_name "Ccdc170"; gene_source "ensembl"; gene_biotype "protein_coding"; transcript_name "Ccdc170-202"; transcript_source "ensembl"; transcript_biotype "protein_coding"; protein_id "ENSRNOP00000076025"; protein_version "2";
1	ensembl	CDS	43351513	43351578	0	+	0	gene_id "ENSRNOG00000024280"; gene_version "8"; transcript_id "ENSRNOT00000168348"; transcript_version "1"; exon_number "1"; gene_name "Ccdc170"; gene_source "ensembl"; gene_biotype "protein_coding"; transcript_name "Ccdc170-208"; transcript_source "ensembl"; transcript_biotype "protein_coding"; protein_id "ENSRNOP00000106411"; protein_version "1";
1	ensembl	exon	43351565	43351578	0	+	.	gene_id "ENSRNOG00000024280"; gene_version "8"; transcript_id "ENSRNOT00000163780"; transcript_version "1"; exon_number "1"; gene_name "Ccdc170"; gene_source "ensembl"; gene_biotype "protein_coding"; transcript_name "Ccdc170-206"; transcript_source "ensembl"; transcript_biotype "protein_coding"; exon_id "ENSRNOE00000723240"; exon_version "1";
1	ensembl	five_prime_utr	43351565	43351578	0	+	.	gene_id "ENSRNOG00000024280"; gene_version "8"; transcript_id "ENSRNOT00000163780"; transcript_version "1"; gene_name "Ccdc170"; gene_source "ensembl"; gene_biotype "protein_coding"; transcript_name "Ccdc170-206"; transcript_source "ensembl"; transcript_biotype "protein_coding";
1	ensembl	transcript	43351565	43445885	0	+	.	gene_id "ENSRNOG00000024280"; gene_version "8"; transcript_id "ENSRNOT00000163780"; transcript_version "1"; gene_name "Ccdc170"; gene_source "ensembl"; gene_biotype "protein_coding"; transcript_name "Ccdc170-206"; transcript_source "ensembl"; transcript_biotype "protein_coding";
1	ensembl	five_prime_utr	43382832	43383016	0	+	.	gene_id "ENSRNOG00000024280"; gene_version "8"; transcript_id "ENSRNOT00000163780"; transcript_version "1"; gene_name "Ccdc170"; gene_source "ensembl"; gene_biotype "protein_coding"; transcript_name "Ccdc170-206"; transcript_source "ensembl"; transcript_biotype "protein_coding";
1	ensembl	exon	43382832	43383019	0	+	.	gene_id "ENSRNOG00000024280"; gene_version "8"; transcript_id "ENSRNOT00000163780"; transcript_version "1"; exon_number "2"; gene_name "Ccdc170"; gene_source "ensembl"; gene_biotype "protein_coding"; transcript_name "Ccdc170-206"; transcript_source "ensembl"; transcript_biotype "protein_coding"; exon_id "ENSRNOE00000733793"; exon_version "1";
1	ENSEMBL114_rn	exon	43382832	43383019	0.0240903733359876	+	.	gene_id "ENSRNOG00000024280"; transcript_id "ENSRNOG00000024280_tx_100"; exon_id "1_43382832_43383019_+"; exonnum "1"; txlen "2180";
1	ENSEMBL114_rn	exon	43382832	43383019	0.0206486984809794	+	.	gene_id "ENSRNOG00000024280"; transcript_id "ENSRNOG00000024280_tx_101"; exon_id "1_43382832_43383019_+"; exonnum "1"; txlen "2988";
1	ENSEMBL114_rn	exon	43382832	43383019	0.198899684534251	+	.	gene_id "ENSRNOG00000024280"; transcript_id "ENSRNOG00000024280_tx_24"; exon_id "1_43382832_43383019_+"; exonnum "1"; txlen "1899";
1	ENSEMBL114_rn	exon	43382832	43383019	0.192234327773302	+	.	gene_id "ENSRNOG00000024280"; transcript_id "ENSRNOG00000024280_tx_27"; exon_id "1_43382832_43383019_+"; exonnum "1"; txlen "2583";
1	ENSEMBL114_rn	exon	43382832	43383019	0.176466489746504	+	.	gene_id "ENSRNOG00000024280"; transcript_id "ENSRNOG00000024280_tx_31"; exon_id "1_43382832_43383019_+"; exonnum "1"; txlen "2984";
1	ENSEMBL114_rn	exon	43382832	43383019	0.130769697152354	+	.	gene_id "ENSRNOG00000024280"; transcript_id "ENSRNOG00000024280_tx_39"; exon_id "1_43382832_43383019_+"; exonnum "1"; txlen "2392";
1	ENSEMBL114_rn	exon	43382832	43383019	0.129964244698983	+	.	gene_id "ENSRNOG00000024280"; transcript_id "ENSRNOG00000024280_tx_40"; exon_id "1_43382832_43383019_+"; exonnum "1"; txlen "2176";
1	ENSEMBL114_rn	exon	43382832	43383019	0.0985036633062708	+	.	gene_id "ENSRNOG00000024280"; transcript_id "ENSRNOG00000024280_tx_43"; exon_id "1_43382832_43383019_+"; exonnum "1"; txlen "2354";
1	ENSEMBL114_rn	exon	43382832	43383019	0.0920099599677546	+	.	gene_id "ENSRNOG00000024280"; transcript_id "ENSRNOG00000024280_tx_48"; exon_id "1_43382832_43383019_+"; exonnum "2"; txlen "2320";
1	ENSEMBL114_rn	exon	43382832	43383019	0.53470075047847	+	.	gene_id "ENSRNOG00000024280"; transcript_id "ENSRNOG00000024280_tx_5"; exon_id "1_43382832_43383019_+"; exonnum "1"; txlen "2350";
1	ENSEMBL114_rn	exon	43382832	43383019	0.0660469274721052	+	.	gene_id "ENSRNOG00000024280"; transcript_id "ENSRNOG00000024280_tx_62"; exon_id "1_43382832_43383019_+"; exonnum "1"; txlen "2409";
1	ENSEMBL114_rn	exon	43382832	43383019	0.0334254689786159	+	.	gene_id "ENSRNOG00000024280"; transcript_id "ENSRNOG00000024280_tx_81"; exon_id "1_43382832_43383019_+"; exonnum "1"; txlen "2587";
1	ENSEMBL114_rn	exon	43382832	43383019	0.0292179725536626	+	.	gene_id "ENSRNOG00000024280"; transcript_id "ENSRNOG00000024280_tx_85"; exon_id "1_43382832_43383019_+"; exonnum "1"; txlen "2149";
1	ensembl	CDS	43383017	43383019	0	+	0	gene_id "ENSRNOG00000024280"; gene_version "8"; transcript_id "ENSRNOT00000163780"; transcript_version "1"; exon_number "2"; gene_name "Ccdc170"; gene_source "ensembl"; gene_biotype "protein_coding"; transcript_name "Ccdc170-206"; transcript_source "ensembl"; transcript_biotype "protein_coding"; protein_id "ENSRNOP00000110205"; protein_version "1";
1	ensembl	start_codon	43383017	43383019	0	+	0	gene_id "ENSRNOG00000024280"; gene_version "8"; transcript_id "ENSRNOT00000163780"; transcript_version "1"; exon_number "2"; gene_name "Ccdc170"; gene_source "ensembl"; gene_biotype "protein_coding"; transcript_name "Ccdc170-206"; transcript_source "ensembl"; transcript_biotype "protein_coding";
1	ensembl	exon	43384156	43384284	0	+	.	gene_id "ENSRNOG00000024280"; gene_version "8"; transcript_id "ENSRNOT00000163780"; transcript_version "1"; exon_number "3"; gene_name "Ccdc170"; gene_source "ensembl"; gene_biotype "protein_coding"; transcript_name "Ccdc170-206"; transcript_source "ensembl"; transcript_biotype "protein_coding"; exon_id "ENSRNOE00000578176"; exon_version "1";
1	ensembl	CDS	43384156	43384284	0	+	0	gene_id "ENSRNOG00000024280"; gene_version "8"; transcript_id "ENSRNOT00000163780"; transcript_version "1"; exon_number "3"; gene_name "Ccdc170"; gene_source "ensembl"; gene_biotype "protein_coding"; transcript_name "Ccdc170-206"; transcript_source "ensembl"; transcript_biotype "protein_coding"; protein_id "ENSRNOP00000110205"; protein_version "1";
1	ensembl	exon	43384156	43384284	0	+	.	gene_id "ENSRNOG00000024280"; gene_version "8"; transcript_id "ENSRNOT00000122709"; transcript_version "1"; exon_number "2"; gene_name "Ccdc170"; gene_source "ensembl"; gene_biotype "protein_coding"; transcript_name "Ccdc170-203"; transcript_source "ensembl"; transcript_biotype "protein_coding"; exon_id "ENSRNOE00000578176"; exon_version "1";
1	ensembl	CDS	43384156	43384284	0	+	0	gene_id "ENSRNOG00000024280"; gene_version "8"; transcript_id "ENSRNOT00000122709"; transcript_version "1"; exon_number "2"; gene_name "Ccdc170"; gene_source "ensembl"; gene_biotype "protein_coding"; transcript_name "Ccdc170-203"; transcript_source "ensembl"; transcript_biotype "protein_coding"; protein_id "ENSRNOP00000099905"; protein_version "1";
1	ensembl	exon	43384156	43384284	0	+	.	gene_id "ENSRNOG00000024280"; gene_version "8"; transcript_id "ENSRNOT00000163895"; transcript_version "1"; exon_number "4"; gene_name "Ccdc170"; gene_source "ensembl"; gene_biotype "protein_coding"; transcript_name "Ccdc170-207"; transcript_source "ensembl"; transcript_biotype "protein_coding"; exon_id "ENSRNOE00000578176"; exon_version "1"; tag "Ensembl_canonical";
1	ensembl	CDS	43384156	43384284	0	+	0	gene_id "ENSRNOG00000024280"; gene_version "8"; transcript_id "ENSRNOT00000163895"; transcript_version "1"; exon_number "4"; gene_name "Ccdc170"; gene_source "ensembl"; gene_biotype "protein_coding"; transcript_name "Ccdc170-207"; transcript_source "ensembl"; transcript_biotype "protein_coding"; protein_id "ENSRNOP00000104348"; protein_version "1"; tag "Ensembl_canonical";
1	ensembl	exon	43384156	43384284	0	+	.	gene_id "ENSRNOG00000024280"; gene_version "8"; transcript_id "ENSRNOT00000151143"; transcript_version "1"; exon_number "2"; gene_name "Ccdc170"; gene_source "ensembl"; gene_biotype "protein_coding"; transcript_name "Ccdc170-205"; transcript_source "ensembl"; transcript_biotype "protein_coding"; exon_id "ENSRNOE00000578176"; exon_version "1";
1	ensembl	CDS	43384156	43384284	0	+	0	gene_id "ENSRNOG00000024280"; gene_version "8"; transcript_id "ENSRNOT00000151143"; transcript_version "1"; exon_number "2"; gene_name "Ccdc170"; gene_source "ensembl"; gene_biotype "protein_coding"; transcript_name "Ccdc170-205"; transcript_source "ensembl"; transcript_biotype "protein_coding"; protein_id "ENSRNOP00000103306"; protein_version "1";
1	ensembl	exon	43384156	43384284	0	+	.	gene_id "ENSRNOG00000024280"; gene_version "8"; transcript_id "ENSRNOT00000093108"; transcript_version "3"; exon_number "2"; gene_name "Ccdc170"; gene_source "ensembl"; gene_biotype "protein_coding"; transcript_name "Ccdc170-202"; transcript_source "ensembl"; transcript_biotype "protein_coding"; exon_id "ENSRNOE00000578176"; exon_version "1";
1	ensembl	CDS	43384156	43384284	0	+	0	gene_id "ENSRNOG00000024280"; gene_version "8"; transcript_id "ENSRNOT00000093108"; transcript_version "3"; exon_number "2"; gene_name "Ccdc170"; gene_source "ensembl"; gene_biotype "protein_coding"; transcript_name "Ccdc170-202"; transcript_source "ensembl"; transcript_biotype "protein_coding"; protein_id "ENSRNOP00000076025"; protein_version "2";
1	ensembl	exon	43384156	43384284	0	+	.	gene_id "ENSRNOG00000024280"; gene_version "8"; transcript_id "ENSRNOT00000129873"; transcript_version "1"; exon_number "2"; gene_name "Ccdc170"; gene_source "ensembl"; gene_biotype "protein_coding"; transcript_name "Ccdc170-204"; transcript_source "ensembl"; transcript_biotype "protein_coding"; exon_id "ENSRNOE00000753319"; exon_version "1";
1	ensembl	five_prime_utr	43384156	43384284	0	+	.	gene_id "ENSRNOG00000024280"; gene_version "8"; transcript_id "ENSRNOT00000129873"; transcript_version "1"; gene_name "Ccdc170"; gene_source "ensembl"; gene_biotype "protein_coding"; transcript_name "Ccdc170-204"; transcript_source "ensembl"; transcript_biotype "protein_coding";
1	ensembl	exon	43384156	43384284	0	+	.	gene_id "ENSRNOG00000024280"; gene_version "8"; transcript_id "ENSRNOT00000168348"; transcript_version "1"; exon_number "2"; gene_name "Ccdc170"; gene_source "ensembl"; gene_biotype "protein_coding"; transcript_name "Ccdc170-208"; transcript_source "ensembl"; transcript_biotype "protein_coding"; exon_id "ENSRNOE00000578176"; exon_version "1";
1	ensembl	CDS	43384156	43384284	0	+	0	gene_id "ENSRNOG00000024280"; gene_version "8"; transcript_id "ENSRNOT00000168348"; transcript_version "1"; exon_number "2"; gene_name "Ccdc170"; gene_source "ensembl"; gene_biotype "protein_coding"; transcript_name "Ccdc170-208"; transcript_source "ensembl"; transcript_biotype "protein_coding"; protein_id "ENSRNOP00000106411"; protein_version "1";
1	ENSEMBL114_rn	exon	43384156	43384284	0.0240903733359876	+	.	gene_id "ENSRNOG00000024280"; transcript_id "ENSRNOG00000024280_tx_100"; exon_id "1_43384156_43384284_+"; exonnum "2"; txlen "2180";
1	ENSEMBL114_rn	exon	43384156	43384284	0.0206486984809794	+	.	gene_id "ENSRNOG00000024280"; transcript_id "ENSRNOG00000024280_tx_101"; exon_id "1_43384156_43384284_+"; exonnum "2"; txlen "2988";
1	ENSEMBL114_rn	exon	43384156	43384284	0.217518580804344	+	.	gene_id "ENSRNOG00000024280"; transcript_id "ENSRNOG00000024280_tx_15"; exon_id "1_43384156_43384284_+"; exonnum "2"; txlen "2167";
1	ENSEMBL114_rn	exon	43384156	43384284	0.211977787325924	+	.	gene_id "ENSRNOG00000024280"; transcript_id "ENSRNOG00000024280_tx_18"; exon_id "1_43384156_43384284_+"; exonnum "2"; txlen "2358";
1	ENSEMBL114_rn	exon	43384156	43384284	0.198899684534251	+	.	gene_id "ENSRNOG00000024280"; transcript_id "ENSRNOG00000024280_tx_23"; exon_id "1_43384156_43384284_+"; exonnum "4"; txlen "2205";
1	ENSEMBL114_rn	exon	43384156	43384284	0.198899684534251	+	.	gene_id "ENSRNOG00000024280"; transcript_id "ENSRNOG00000024280_tx_24"; exon_id "1_43384156_43384284_+"; exonnum "2"; txlen "1899";
1	ENSEMBL114_rn	exon	43384156	43384284	0.198899684534251	+	.	gene_id "ENSRNOG00000024280"; transcript_id "ENSRNOG00000024280_tx_26"; exon_id "1_43384156_43384284_+"; exonnum "3"; txlen "2041";
1	ENSEMBL114_rn	exon	43384156	43384284	0.192234327773302	+	.	gene_id "ENSRNOG00000024280"; transcript_id "ENSRNOG00000024280_tx_27"; exon_id "1_43384156_43384284_+"; exonnum "2"; txlen "2583";
1	ENSEMBL114_rn	exon	43384156	43384284	0.181969571513498	+	.	gene_id "ENSRNOG00000024280"; transcript_id "ENSRNOG00000024280_tx_28"; exon_id "1_43384156_43384284_+"; exonnum "2"; txlen "2759";
1	ENSEMBL114_rn	exon	43384156	43384284	0.176466489746504	+	.	gene_id "ENSRNOG00000024280"; transcript_id "ENSRNOG00000024280_tx_31"; exon_id "1_43384156_43384284_+"; exonnum "2"; txlen "2984";
1	ENSEMBL114_rn	exon	43384156	43384284	0.15583364582975	+	.	gene_id "ENSRNOG00000024280"; transcript_id "ENSRNOG00000024280_tx_33"; exon_id "1_43384156_43384284_+"; exonnum "2"; txlen "2964";
1	ENSEMBL114_rn	exon	43384156	43384284	0.130769697152354	+	.	gene_id "ENSRNOG00000024280"; transcript_id "ENSRNOG00000024280_tx_39"; exon_id "1_43384156_43384284_+"; exonnum "2"; txlen "2392";
1	ENSEMBL114_rn	exon	43384156	43384284	0.129964244698983	+	.	gene_id "ENSRNOG00000024280"; transcript_id "ENSRNOG00000024280_tx_40"; exon_id "1_43384156_43384284_+"; exonnum "2"; txlen "2176";
1	ENSEMBL114_rn	exon	43384156	43384284	0.0985036633062708	+	.	gene_id "ENSRNOG00000024280"; transcript_id "ENSRNOG00000024280_tx_43"; exon_id "1_43384156_43384284_+"; exonnum "2"; txlen "2354";
1	ENSEMBL114_rn	exon	43384156	43384284	0.0965626338978212	+	.	gene_id "ENSRNOG00000024280"; transcript_id "ENSRNOG00000024280_tx_44"; exon_id "1_43384156_43384284_+"; exonnum "2"; txlen "2129";
1	ENSEMBL114_rn	exon	43384156	43384284	0.0920099599677546	+	.	gene_id "ENSRNOG00000024280"; transcript_id "ENSRNOG00000024280_tx_48"; exon_id "1_43384156_43384284_+"; exonnum "3"; txlen "2320";
1	ENSEMBL114_rn	exon	43384156	43384284	0.53470075047847	+	.	gene_id "ENSRNOG00000024280"; transcript_id "ENSRNOG00000024280_tx_5"; exon_id "1_43384156_43384284_+"; exonnum "2"; txlen "2350";
1	ENSEMBL114_rn	exon	43384156	43384284	0.0720238402368781	+	.	gene_id "ENSRNOG00000024280"; transcript_id "ENSRNOG00000024280_tx_54"; exon_id "1_43384156_43384284_+"; exonnum "4"; txlen "2656";
1	ENSEMBL114_rn	exon	43384156	43384284	0.068373644919327	+	.	gene_id "ENSRNOG00000024280"; transcript_id "ENSRNOG00000024280_tx_56"; exon_id "1_43384156_43384284_+"; exonnum "4"; txlen "2889";
1	ENSEMBL114_rn	exon	43384156	43384284	0.0663931368299843	+	.	gene_id "ENSRNOG00000024280"; transcript_id "ENSRNOG00000024280_tx_57"; exon_id "1_43384156_43384284_+"; exonnum "4"; txlen "2482";
1	ENSEMBL114_rn	exon	43384156	43384284	0.0660469274721052	+	.	gene_id "ENSRNOG00000024280"; transcript_id "ENSRNOG00000024280_tx_60"; exon_id "1_43384156_43384284_+"; exonnum "3"; txlen "2725";
1	ENSEMBL114_rn	exon	43384156	43384284	0.0660469274721052	+	.	gene_id "ENSRNOG00000024280"; transcript_id "ENSRNOG00000024280_tx_61"; exon_id "1_43384156_43384284_+"; exonnum "4"; txlen "2715";
1	ENSEMBL114_rn	exon	43384156	43384284	0.0660469274721052	+	.	gene_id "ENSRNOG00000024280"; transcript_id "ENSRNOG00000024280_tx_62"; exon_id "1_43384156_43384284_+"; exonnum "2"; txlen "2409";
1	ENSEMBL114_rn	exon	43384156	43384284	0.0660469274721052	+	.	gene_id "ENSRNOG00000024280"; transcript_id "ENSRNOG00000024280_tx_63"; exon_id "1_43384156_43384284_+"; exonnum "3"; txlen "2551";
1	ENSEMBL114_rn	exon	43384156	43384284	0.0645792179727251	+	.	gene_id "ENSRNOG00000024280"; transcript_id "ENSRNOG00000024280_tx_65"; exon_id "1_43384156_43384284_+"; exonnum "3"; txlen "2492";
1	ENSEMBL114_rn	exon	43384156	43384284	0.0645792179727251	+	.	gene_id "ENSRNOG00000024280"; transcript_id "ENSRNOG00000024280_tx_66"; exon_id "1_43384156_43384284_+"; exonnum "3"; txlen "2318";
1	ENSEMBL114_rn	exon	43384156	43384284	0.44436448396927	+	.	gene_id "ENSRNOG00000024280"; transcript_id "ENSRNOG00000024280_tx_7"; exon_id "1_43384156_43384284_+"; exonnum "2"; txlen "2125";
1	ENSEMBL114_rn	exon	43384156	43384284	0.0491182427879276	+	.	gene_id "ENSRNOG00000024280"; transcript_id "ENSRNOG00000024280_tx_73"; exon_id "1_43384156_43384284_+"; exonnum "2"; txlen "2362";
1	ENSEMBL114_rn	exon	43384156	43384284	0.0466403657369232	+	.	gene_id "ENSRNOG00000024280"; transcript_id "ENSRNOG00000024280_tx_75"; exon_id "1_43384156_43384284_+"; exonnum "2"; txlen "2423";
1	ENSEMBL114_rn	exon	43384156	43384284	0.0405421995522246	+	.	gene_id "ENSRNOG00000024280"; transcript_id "ENSRNOG00000024280_tx_78"; exon_id "1_43384156_43384284_+"; exonnum "2"; txlen "2763";
1	ENSEMBL114_rn	exon	43384156	43384284	0.0334254689786159	+	.	gene_id "ENSRNOG00000024280"; transcript_id "ENSRNOG00000024280_tx_81"; exon_id "1_43384156_43384284_+"; exonnum "2"; txlen "2587";
1	ENSEMBL114_rn	exon	43384156	43384284	0.0292179725536626	+	.	gene_id "ENSRNOG00000024280"; transcript_id "ENSRNOG00000024280_tx_85"; exon_id "1_43384156_43384284_+"; exonnum "2"; txlen "2149";
1	ensembl	five_prime_utr	43385546	43385566	0	+	.	gene_id "ENSRNOG00000024280"; gene_version "8"; transcript_id "ENSRNOT00000129873"; transcript_version "1"; gene_name "Ccdc170"; gene_source "ensembl"; gene_biotype "protein_coding"; transcript_name "Ccdc170-204"; transcript_source "ensembl"; transcript_biotype "protein_coding";
1	ensembl	exon	43385546	43385802	0	+	.	gene_id "ENSRNOG00000024280"; gene_version "8"; transcript_id "ENSRNOT00000163780"; transcript_version "1"; exon_number "4"; gene_name "Ccdc170"; gene_source "ensembl"; gene_biotype "protein_coding"; transcript_name "Ccdc170-206"; transcript_source "ensembl"; transcript_biotype "protein_coding"; exon_id "ENSRNOE00000240208"; exon_version "1";
1	ensembl	CDS	43385546	43385802	0	+	0	gene_id "ENSRNOG00000024280"; gene_version "8"; transcript_id "ENSRNOT00000163780"; transcript_version "1"; exon_number "4"; gene_name "Ccdc170"; gene_source "ensembl"; gene_biotype "protein_coding"; transcript_name "Ccdc170-206"; transcript_source "ensembl"; transcript_biotype "protein_coding"; protein_id "ENSRNOP00000110205"; protein_version "1";
1	ensembl	exon	43385546	43385802	0	+	.	gene_id "ENSRNOG00000024280"; gene_version "8"; transcript_id "ENSRNOT00000122709"; transcript_version "1"; exon_number "3"; gene_name "Ccdc170"; gene_source "ensembl"; gene_biotype "protein_coding"; transcript_name "Ccdc170-203"; transcript_source "ensembl"; transcript_biotype "protein_coding"; exon_id "ENSRNOE00000240208"; exon_version "1";
1	ensembl	CDS	43385546	43385802	0	+	0	gene_id "ENSRNOG00000024280"; gene_version "8"; transcript_id "ENSRNOT00000122709"; transcript_version "1"; exon_number "3"; gene_name "Ccdc170"; gene_source "ensembl"; gene_biotype "protein_coding"; transcript_name "Ccdc170-203"; transcript_source "ensembl"; transcript_biotype "protein_coding"; protein_id "ENSRNOP00000099905"; protein_version "1";
1	ensembl	exon	43385546	43385802	0	+	.	gene_id "ENSRNOG00000024280"; gene_version "8"; transcript_id "ENSRNOT00000035962"; transcript_version "7"; exon_number "2"; gene_name "Ccdc170"; gene_source "ensembl"; gene_biotype "protein_coding"; transcript_name "Ccdc170-201"; transcript_source "ensembl"; transcript_biotype "protein_coding"; exon_id "ENSRNOE00000240208"; exon_version "1";
1	ensembl	CDS	43385546	43385802	0	+	0	gene_id "ENSRNOG00000024280"; gene_version "8"; transcript_id "ENSRNOT00000035962"; transcript_version "7"; exon_number "2"; gene_name "Ccdc170"; gene_source "ensembl"; gene_biotype "protein_coding"; transcript_name "Ccdc170-201"; transcript_source "ensembl"; transcript_biotype "protein_coding"; protein_id "ENSRNOP00000036286"; protein_version "7";
1	ensembl	exon	43385546	43385802	0	+	.	gene_id "ENSRNOG00000024280"; gene_version "8"; transcript_id "ENSRNOT00000163895"; transcript_version "1"; exon_number "5"; gene_name "Ccdc170"; gene_source "ensembl"; gene_biotype "protein_coding"; transcript_name "Ccdc170-207"; transcript_source "ensembl"; transcript_biotype "protein_coding"; exon_id "ENSRNOE00000240208"; exon_version "1"; tag "Ensembl_canonical";
1	ensembl	CDS	43385546	43385802	0	+	0	gene_id "ENSRNOG00000024280"; gene_version "8"; transcript_id "ENSRNOT00000163895"; transcript_version "1"; exon_number "5"; gene_name "Ccdc170"; gene_source "ensembl"; gene_biotype "protein_coding"; transcript_name "Ccdc170-207"; transcript_source "ensembl"; transcript_biotype "protein_coding"; protein_id "ENSRNOP00000104348"; protein_version "1"; tag "Ensembl_canonical";
1	ensembl	exon	43385546	43385802	0	+	.	gene_id "ENSRNOG00000024280"; gene_version "8"; transcript_id "ENSRNOT00000151143"; transcript_version "1"; exon_number "3"; gene_name "Ccdc170"; gene_source "ensembl"; gene_biotype "protein_coding"; transcript_name "Ccdc170-205"; transcript_source "ensembl"; transcript_biotype "protein_coding"; exon_id "ENSRNOE00000240208"; exon_version "1";
1	ensembl	CDS	43385546	43385802	0	+	0	gene_id "ENSRNOG00000024280"; gene_version "8"; transcript_id "ENSRNOT00000151143"; transcript_version "1"; exon_number "3"; gene_name "Ccdc170"; gene_source "ensembl"; gene_biotype "protein_coding"; transcript_name "Ccdc170-205"; transcript_source "ensembl"; transcript_biotype "protein_coding"; protein_id "ENSRNOP00000103306"; protein_version "1";
1	ensembl	exon	43385546	43385802	0	+	.	gene_id "ENSRNOG00000024280"; gene_version "8"; transcript_id "ENSRNOT00000093108"; transcript_version "3"; exon_number "3"; gene_name "Ccdc170"; gene_source "ensembl"; gene_biotype "protein_coding"; transcript_name "Ccdc170-202"; transcript_source "ensembl"; transcript_biotype "protein_coding"; exon_id "ENSRNOE00000240208"; exon_version "1";
1	ensembl	CDS	43385546	43385802	0	+	0	gene_id "ENSRNOG00000024280"; gene_version "8"; transcript_id "ENSRNOT00000093108"; transcript_version "3"; exon_number "3"; gene_name "Ccdc170"; gene_source "ensembl"; gene_biotype "protein_coding"; transcript_name "Ccdc170-202"; transcript_source "ensembl"; transcript_biotype "protein_coding"; protein_id "ENSRNOP00000076025"; protein_version "2";
1	ensembl	exon	43385546	43385802	0	+	.	gene_id "ENSRNOG00000024280"; gene_version "8"; transcript_id "ENSRNOT00000129873"; transcript_version "1"; exon_number "3"; gene_name "Ccdc170"; gene_source "ensembl"; gene_biotype "protein_coding"; transcript_name "Ccdc170-204"; transcript_source "ensembl"; transcript_biotype "protein_coding"; exon_id "ENSRNOE00000742068"; exon_version "1";
1	ensembl	exon	43385546	43385802	0	+	.	gene_id "ENSRNOG00000024280"; gene_version "8"; transcript_id "ENSRNOT00000168348"; transcript_version "1"; exon_number "3"; gene_name "Ccdc170"; gene_source "ensembl"; gene_biotype "protein_coding"; transcript_name "Ccdc170-208"; transcript_source "ensembl"; transcript_biotype "protein_coding"; exon_id "ENSRNOE00000240208"; exon_version "1";
1	ensembl	CDS	43385546	43385802	0	+	0	gene_id "ENSRNOG00000024280"; gene_version "8"; transcript_id "ENSRNOT00000168348"; transcript_version "1"; exon_number "3"; gene_name "Ccdc170"; gene_source "ensembl"; gene_biotype "protein_coding"; transcript_name "Ccdc170-208"; transcript_source "ensembl"; transcript_biotype "protein_coding"; protein_id "ENSRNOP00000106411"; protein_version "1";
1	ENSEMBL114_rn	exon	43385546	43385802	0.0240903733359876	+	.	gene_id "ENSRNOG00000024280"; transcript_id "ENSRNOG00000024280_tx_100"; exon_id "1_43385546_43385802_+"; exonnum "3"; txlen "2180";
1	ENSEMBL114_rn	exon	43385546	43385802	0.0206486984809794	+	.	gene_id "ENSRNOG00000024280"; transcript_id "ENSRNOG00000024280_tx_101"; exon_id "1_43385546_43385802_+"; exonnum "3"; txlen "2988";
1	ENSEMBL114_rn	exon	43385546	43385802	0.217518580804344	+	.	gene_id "ENSRNOG00000024280"; transcript_id "ENSRNOG00000024280_tx_15"; exon_id "1_43385546_43385802_+"; exonnum "3"; txlen "2167";
1	ENSEMBL114_rn	exon	43385546	43385802	0.211977787325924	+	.	gene_id "ENSRNOG00000024280"; transcript_id "ENSRNOG00000024280_tx_18"; exon_id "1_43385546_43385802_+"; exonnum "3"; txlen "2358";
1	ENSEMBL114_rn	exon	43385546	43385802	0.192234327773302	+	.	gene_id "ENSRNOG00000024280"; transcript_id "ENSRNOG00000024280_tx_27"; exon_id "1_43385546_43385802_+"; exonnum "3"; txlen "2583";
1	ENSEMBL114_rn	exon	43385546	43385802	0.181969571513498	+	.	gene_id "ENSRNOG00000024280"; transcript_id "ENSRNOG00000024280_tx_28"; exon_id "1_43385546_43385802_+"; exonnum "3"; txlen "2759";
1	ENSEMBL114_rn	exon	43385546	43385802	0.176466489746504	+	.	gene_id "ENSRNOG00000024280"; transcript_id "ENSRNOG00000024280_tx_31"; exon_id "1_43385546_43385802_+"; exonnum "3"; txlen "2984";
1	ENSEMBL114_rn	exon	43385546	43385802	0.15583364582975	+	.	gene_id "ENSRNOG00000024280"; transcript_id "ENSRNOG00000024280_tx_33"; exon_id "1_43385546_43385802_+"; exonnum "3"; txlen "2964";
1	ENSEMBL114_rn	exon	43385546	43385802	0.130769697152354	+	.	gene_id "ENSRNOG00000024280"; transcript_id "ENSRNOG00000024280_tx_39"; exon_id "1_43385546_43385802_+"; exonnum "3"; txlen "2392";
1	ENSEMBL114_rn	exon	43385546	43385802	0.129964244698983	+	.	gene_id "ENSRNOG00000024280"; transcript_id "ENSRNOG00000024280_tx_40"; exon_id "1_43385546_43385802_+"; exonnum "3"; txlen "2176";
1	ENSEMBL114_rn	exon	43385546	43385802	0.0985036633062708	+	.	gene_id "ENSRNOG00000024280"; transcript_id "ENSRNOG00000024280_tx_43"; exon_id "1_43385546_43385802_+"; exonnum "3"; txlen "2354";
1	ENSEMBL114_rn	exon	43385546	43385802	0.0965626338978212	+	.	gene_id "ENSRNOG00000024280"; transcript_id "ENSRNOG00000024280_tx_44"; exon_id "1_43385546_43385802_+"; exonnum "3"; txlen "2129";
1	ENSEMBL114_rn	exon	43385546	43385802	0.0956903583664647	+	.	gene_id "ENSRNOG00000024280"; transcript_id "ENSRNOG00000024280_tx_45"; exon_id "1_43385546_43385802_+"; exonnum "2"; txlen "2003";
1	ENSEMBL114_rn	exon	43385546	43385802	0.0920099599677546	+	.	gene_id "ENSRNOG00000024280"; transcript_id "ENSRNOG00000024280_tx_48"; exon_id "1_43385546_43385802_+"; exonnum "4"; txlen "2320";
1	ENSEMBL114_rn	exon	43385546	43385802	0.53470075047847	+	.	gene_id "ENSRNOG00000024280"; transcript_id "ENSRNOG00000024280_tx_5"; exon_id "1_43385546_43385802_+"; exonnum "3"; txlen "2350";
1	ENSEMBL114_rn	exon	43385546	43385802	0.0720238402368781	+	.	gene_id "ENSRNOG00000024280"; transcript_id "ENSRNOG00000024280_tx_54"; exon_id "1_43385546_43385802_+"; exonnum "5"; txlen "2656";
1	ENSEMBL114_rn	exon	43385546	43385802	0.068373644919327	+	.	gene_id "ENSRNOG00000024280"; transcript_id "ENSRNOG00000024280_tx_56"; exon_id "1_43385546_43385802_+"; exonnum "5"; txlen "2889";
1	ENSEMBL114_rn	exon	43385546	43385802	0.0663931368299843	+	.	gene_id "ENSRNOG00000024280"; transcript_id "ENSRNOG00000024280_tx_57"; exon_id "1_43385546_43385802_+"; exonnum "5"; txlen "2482";
1	ENSEMBL114_rn	exon	43385546	43385802	0.0660469274721052	+	.	gene_id "ENSRNOG00000024280"; transcript_id "ENSRNOG00000024280_tx_60"; exon_id "1_43385546_43385802_+"; exonnum "4"; txlen "2725";
1	ENSEMBL114_rn	exon	43385546	43385802	0.0660469274721052	+	.	gene_id "ENSRNOG00000024280"; transcript_id "ENSRNOG00000024280_tx_61"; exon_id "1_43385546_43385802_+"; exonnum "5"; txlen "2715";
1	ENSEMBL114_rn	exon	43385546	43385802	0.0660469274721052	+	.	gene_id "ENSRNOG00000024280"; transcript_id "ENSRNOG00000024280_tx_62"; exon_id "1_43385546_43385802_+"; exonnum "3"; txlen "2409";
1	ENSEMBL114_rn	exon	43385546	43385802	0.0660469274721052	+	.	gene_id "ENSRNOG00000024280"; transcript_id "ENSRNOG00000024280_tx_63"; exon_id "1_43385546_43385802_+"; exonnum "4"; txlen "2551";
1	ENSEMBL114_rn	exon	43385546	43385802	0.0645792179727251	+	.	gene_id "ENSRNOG00000024280"; transcript_id "ENSRNOG00000024280_tx_65"; exon_id "1_43385546_43385802_+"; exonnum "4"; txlen "2492";
1	ENSEMBL114_rn	exon	43385546	43385802	0.0645792179727251	+	.	gene_id "ENSRNOG00000024280"; transcript_id "ENSRNOG00000024280_tx_66"; exon_id "1_43385546_43385802_+"; exonnum "4"; txlen "2318";
1	ENSEMBL114_rn	exon	43385546	43385802	0.44436448396927	+	.	gene_id "ENSRNOG00000024280"; transcript_id "ENSRNOG00000024280_tx_7"; exon_id "1_43385546_43385802_+"; exonnum "3"; txlen "2125";
1	ENSEMBL114_rn	exon	43385546	43385802	0.0491182427879276	+	.	gene_id "ENSRNOG00000024280"; transcript_id "ENSRNOG00000024280_tx_73"; exon_id "1_43385546_43385802_+"; exonnum "3"; txlen "2362";
1	ENSEMBL114_rn	exon	43385546	43385802	0.0466403657369232	+	.	gene_id "ENSRNOG00000024280"; transcript_id "ENSRNOG00000024280_tx_75"; exon_id "1_43385546_43385802_+"; exonnum "3"; txlen "2423";
1	ENSEMBL114_rn	exon	43385546	43385802	0.0464580203933985	+	.	gene_id "ENSRNOG00000024280"; transcript_id "ENSRNOG00000024280_tx_76"; exon_id "1_43385546_43385802_+"; exonnum "2"; txlen "2835";
1	ENSEMBL114_rn	exon	43385546	43385802	0.0405421995522246	+	.	gene_id "ENSRNOG00000024280"; transcript_id "ENSRNOG00000024280_tx_78"; exon_id "1_43385546_43385802_+"; exonnum "3"; txlen "2763";
1	ENSEMBL114_rn	exon	43385546	43385802	0.0334254689786159	+	.	gene_id "ENSRNOG00000024280"; transcript_id "ENSRNOG00000024280_tx_81"; exon_id "1_43385546_43385802_+"; exonnum "3"; txlen "2587";
1	ENSEMBL114_rn	exon	43385546	43385802	0.0292179725536626	+	.	gene_id "ENSRNOG00000024280"; transcript_id "ENSRNOG00000024280_tx_85"; exon_id "1_43385546_43385802_+"; exonnum "3"; txlen "2149";
1	ensembl	start_codon	43385567	43385569	0	+	0	gene_id "ENSRNOG00000024280"; gene_version "8"; transcript_id "ENSRNOT00000129873"; transcript_version "1"; exon_number "3"; gene_name "Ccdc170"; gene_source "ensembl"; gene_biotype "protein_coding"; transcript_name "Ccdc170-204"; transcript_source "ensembl"; transcript_biotype "protein_coding";
1	ensembl	CDS	43385567	43385802	0	+	0	gene_id "ENSRNOG00000024280"; gene_version "8"; transcript_id "ENSRNOT00000129873"; transcript_version "1"; exon_number "3"; gene_name "Ccdc170"; gene_source "ensembl"; gene_biotype "protein_coding"; transcript_name "Ccdc170-204"; transcript_source "ensembl"; transcript_biotype "protein_coding"; protein_id "ENSRNOP00000105469"; protein_version "1";
1	sraer114_es	exon	43390169	43390433	0.0565059951468144	+	.	gene_id "ENSRNOG00000024280"; transcript_id "ENSRNOG00000024280_tx_69"; exon_id "1_43390169_43390433_+"; exonnum "1"; txlen "2971";
1	sraer114_es	exon	43390169	43390433	0.0565059951468144	+	.	gene_id "ENSRNOG00000024280"; transcript_id "ENSRNOG00000024280_tx_70"; exon_id "1_43390169_43390433_+"; exonnum "1"; txlen "2770";
1	sraer114_es	exon	43390169	43390433	0.0289177739868991	+	.	gene_id "ENSRNOG00000024280"; transcript_id "ENSRNOG00000024280_tx_88"; exon_id "1_43390169_43390433_+"; exonnum "1"; txlen "2274";
1	sraer114_es	exon	43390169	43390433	0.0289177739868991	+	.	gene_id "ENSRNOG00000024280"; transcript_id "ENSRNOG00000024280_tx_89"; exon_id "1_43390169_43390433_+"; exonnum "1"; txlen "2073";
1	sraer114_es	exon	43390169	43390433	0.0269234447464233	+	.	gene_id "ENSRNOG00000024280"; transcript_id "ENSRNOG00000024280_tx_95"; exon_id "1_43390169_43390433_+"; exonnum "1"; txlen "2041";
1	sraer114_es	exon	43390169	43390433	0.0269234447464233	+	.	gene_id "ENSRNOG00000024280"; transcript_id "ENSRNOG00000024280_tx_96"; exon_id "1_43390169_43390433_+"; exonnum "1"; txlen "1840";
1	ensembl	exon	43390680	43390824	0	+	.	gene_id "ENSRNOG00000024280"; gene_version "8"; transcript_id "ENSRNOT00000163780"; transcript_version "1"; exon_number "5"; gene_name "Ccdc170"; gene_source "ensembl"; gene_biotype "protein_coding"; transcript_name "Ccdc170-206"; transcript_source "ensembl"; transcript_biotype "protein_coding"; exon_id "ENSRNOE00000240200"; exon_version "1";
1	ensembl	CDS	43390680	43390824	0	+	1	gene_id "ENSRNOG00000024280"; gene_version "8"; transcript_id "ENSRNOT00000163780"; transcript_version "1"; exon_number "5"; gene_name "Ccdc170"; gene_source "ensembl"; gene_biotype "protein_coding"; transcript_name "Ccdc170-206"; transcript_source "ensembl"; transcript_biotype "protein_coding"; protein_id "ENSRNOP00000110205"; protein_version "1";
1	ensembl	exon	43390680	43390824	0	+	.	gene_id "ENSRNOG00000024280"; gene_version "8"; transcript_id "ENSRNOT00000122709"; transcript_version "1"; exon_number "4"; gene_name "Ccdc170"; gene_source "ensembl"; gene_biotype "protein_coding"; transcript_name "Ccdc170-203"; transcript_source "ensembl"; transcript_biotype "protein_coding"; exon_id "ENSRNOE00000240200"; exon_version "1";
1	ensembl	CDS	43390680	43390824	0	+	1	gene_id "ENSRNOG00000024280"; gene_version "8"; transcript_id "ENSRNOT00000122709"; transcript_version "1"; exon_number "4"; gene_name "Ccdc170"; gene_source "ensembl"; gene_biotype "protein_coding"; transcript_name "Ccdc170-203"; transcript_source "ensembl"; transcript_biotype "protein_coding"; protein_id "ENSRNOP00000099905"; protein_version "1";
1	ensembl	exon	43390680	43390824	0	+	.	gene_id "ENSRNOG00000024280"; gene_version "8"; transcript_id "ENSRNOT00000035962"; transcript_version "7"; exon_number "3"; gene_name "Ccdc170"; gene_source "ensembl"; gene_biotype "protein_coding"; transcript_name "Ccdc170-201"; transcript_source "ensembl"; transcript_biotype "protein_coding"; exon_id "ENSRNOE00000240200"; exon_version "1";
1	ensembl	CDS	43390680	43390824	0	+	1	gene_id "ENSRNOG00000024280"; gene_version "8"; transcript_id "ENSRNOT00000035962"; transcript_version "7"; exon_number "3"; gene_name "Ccdc170"; gene_source "ensembl"; gene_biotype "protein_coding"; transcript_name "Ccdc170-201"; transcript_source "ensembl"; transcript_biotype "protein_coding"; protein_id "ENSRNOP00000036286"; protein_version "7";
1	ensembl	exon	43390680	43390824	0	+	.	gene_id "ENSRNOG00000024280"; gene_version "8"; transcript_id "ENSRNOT00000163895"; transcript_version "1"; exon_number "6"; gene_name "Ccdc170"; gene_source "ensembl"; gene_biotype "protein_coding"; transcript_name "Ccdc170-207"; transcript_source "ensembl"; transcript_biotype "protein_coding"; exon_id "ENSRNOE00000240200"; exon_version "1"; tag "Ensembl_canonical";
1	ensembl	CDS	43390680	43390824	0	+	1	gene_id "ENSRNOG00000024280"; gene_version "8"; transcript_id "ENSRNOT00000163895"; transcript_version "1"; exon_number "6"; gene_name "Ccdc170"; gene_source "ensembl"; gene_biotype "protein_coding"; transcript_name "Ccdc170-207"; transcript_source "ensembl"; transcript_biotype "protein_coding"; protein_id "ENSRNOP00000104348"; protein_version "1"; tag "Ensembl_canonical";
1	ensembl	exon	43390680	43390824	0	+	.	gene_id "ENSRNOG00000024280"; gene_version "8"; transcript_id "ENSRNOT00000151143"; transcript_version "1"; exon_number "4"; gene_name "Ccdc170"; gene_source "ensembl"; gene_biotype "protein_coding"; transcript_name "Ccdc170-205"; transcript_source "ensembl"; transcript_biotype "protein_coding"; exon_id "ENSRNOE00000240200"; exon_version "1";
1	ensembl	CDS	43390680	43390824	0	+	1	gene_id "ENSRNOG00000024280"; gene_version "8"; transcript_id "ENSRNOT00000151143"; transcript_version "1"; exon_number "4"; gene_name "Ccdc170"; gene_source "ensembl"; gene_biotype "protein_coding"; transcript_name "Ccdc170-205"; transcript_source "ensembl"; transcript_biotype "protein_coding"; protein_id "ENSRNOP00000103306"; protein_version "1";
1	ensembl	exon	43390680	43390824	0	+	.	gene_id "ENSRNOG00000024280"; gene_version "8"; transcript_id "ENSRNOT00000093108"; transcript_version "3"; exon_number "4"; gene_name "Ccdc170"; gene_source "ensembl"; gene_biotype "protein_coding"; transcript_name "Ccdc170-202"; transcript_source "ensembl"; transcript_biotype "protein_coding"; exon_id "ENSRNOE00000240200"; exon_version "1";
1	ensembl	CDS	43390680	43390824	0	+	1	gene_id "ENSRNOG00000024280"; gene_version "8"; transcript_id "ENSRNOT00000093108"; transcript_version "3"; exon_number "4"; gene_name "Ccdc170"; gene_source "ensembl"; gene_biotype "protein_coding"; transcript_name "Ccdc170-202"; transcript_source "ensembl"; transcript_biotype "protein_coding"; protein_id "ENSRNOP00000076025"; protein_version "2";
1	ensembl	exon	43390680	43390824	0	+	.	gene_id "ENSRNOG00000024280"; gene_version "8"; transcript_id "ENSRNOT00000129873"; transcript_version "1"; exon_number "4"; gene_name "Ccdc170"; gene_source "ensembl"; gene_biotype "protein_coding"; transcript_name "Ccdc170-204"; transcript_source "ensembl"; transcript_biotype "protein_coding"; exon_id "ENSRNOE00000240200"; exon_version "1";
1	ensembl	CDS	43390680	43390824	0	+	1	gene_id "ENSRNOG00000024280"; gene_version "8"; transcript_id "ENSRNOT00000129873"; transcript_version "1"; exon_number "4"; gene_name "Ccdc170"; gene_source "ensembl"; gene_biotype "protein_coding"; transcript_name "Ccdc170-204"; transcript_source "ensembl"; transcript_biotype "protein_coding"; protein_id "ENSRNOP00000105469"; protein_version "1";
1	ensembl	exon	43390680	43390824	0	+	.	gene_id "ENSRNOG00000024280"; gene_version "8"; transcript_id "ENSRNOT00000168348"; transcript_version "1"; exon_number "4"; gene_name "Ccdc170"; gene_source "ensembl"; gene_biotype "protein_coding"; transcript_name "Ccdc170-208"; transcript_source "ensembl"; transcript_biotype "protein_coding"; exon_id "ENSRNOE00000240200"; exon_version "1";
1	ensembl	CDS	43390680	43390824	0	+	1	gene_id "ENSRNOG00000024280"; gene_version "8"; transcript_id "ENSRNOT00000168348"; transcript_version "1"; exon_number "4"; gene_name "Ccdc170"; gene_source "ensembl"; gene_biotype "protein_coding"; transcript_name "Ccdc170-208"; transcript_source "ensembl"; transcript_biotype "protein_coding"; protein_id "ENSRNOP00000106411"; protein_version "1";
1	ENSEMBL114_rn	exon	43390680	43390824	0.0240903733359876	+	.	gene_id "ENSRNOG00000024280"; transcript_id "ENSRNOG00000024280_tx_100"; exon_id "1_43390680_43390824_+"; exonnum "4"; txlen "2180";
1	ENSEMBL114_rn	exon	43390680	43390824	0.0206486984809794	+	.	gene_id "ENSRNOG00000024280"; transcript_id "ENSRNOG00000024280_tx_101"; exon_id "1_43390680_43390824_+"; exonnum "4"; txlen "2988";
1	ENSEMBL114_rn	exon	43390680	43390824	0.217518580804344	+	.	gene_id "ENSRNOG00000024280"; transcript_id "ENSRNOG00000024280_tx_15"; exon_id "1_43390680_43390824_+"; exonnum "4"; txlen "2167";
1	ENSEMBL114_rn	exon	43390680	43390824	0.217518580804344	+	.	gene_id "ENSRNOG00000024280"; transcript_id "ENSRNOG00000024280_tx_16"; exon_id "1_43390680_43390824_+"; exonnum "2"; txlen "1781";
1	ENSEMBL114_rn	exon	43390680	43390824	0.211977787325924	+	.	gene_id "ENSRNOG00000024280"; transcript_id "ENSRNOG00000024280_tx_18"; exon_id "1_43390680_43390824_+"; exonnum "4"; txlen "2358";
1	ENSEMBL114_rn	exon	43390680	43390824	0.211977787325924	+	.	gene_id "ENSRNOG00000024280"; transcript_id "ENSRNOG00000024280_tx_19"; exon_id "1_43390680_43390824_+"; exonnum "2"; txlen "1972";
1	ENSEMBL114_rn	exon	43390680	43390824	0.198899684534251	+	.	gene_id "ENSRNOG00000024280"; transcript_id "ENSRNOG00000024280_tx_23"; exon_id "1_43390680_43390824_+"; exonnum "5"; txlen "2205";
1	ENSEMBL114_rn	exon	43390680	43390824	0.198899684534251	+	.	gene_id "ENSRNOG00000024280"; transcript_id "ENSRNOG00000024280_tx_24"; exon_id "1_43390680_43390824_+"; exonnum "3"; txlen "1899";
1	ENSEMBL114_rn	exon	43390680	43390824	0.198899684534251	+	.	gene_id "ENSRNOG00000024280"; transcript_id "ENSRNOG00000024280_tx_26"; exon_id "1_43390680_43390824_+"; exonnum "4"; txlen "2041";
1	ENSEMBL114_rn	exon	43390680	43390824	0.192234327773302	+	.	gene_id "ENSRNOG00000024280"; transcript_id "ENSRNOG00000024280_tx_27"; exon_id "1_43390680_43390824_+"; exonnum "4"; txlen "2583";
1	ENSEMBL114_rn	exon	43390680	43390824	0.181969571513498	+	.	gene_id "ENSRNOG00000024280"; transcript_id "ENSRNOG00000024280_tx_28"; exon_id "1_43390680_43390824_+"; exonnum "4"; txlen "2759";
1	ENSEMBL114_rn	exon	43390680	43390824	0.181969571513498	+	.	gene_id "ENSRNOG00000024280"; transcript_id "ENSRNOG00000024280_tx_29"; exon_id "1_43390680_43390824_+"; exonnum "2"; txlen "2373";
1	ENSEMBL114_rn	exon	43390680	43390824	0.176466489746504	+	.	gene_id "ENSRNOG00000024280"; transcript_id "ENSRNOG00000024280_tx_31"; exon_id "1_43390680_43390824_+"; exonnum "4"; txlen "2984";
1	ENSEMBL114_rn	exon	43390680	43390824	0.15583364582975	+	.	gene_id "ENSRNOG00000024280"; transcript_id "ENSRNOG00000024280_tx_33"; exon_id "1_43390680_43390824_+"; exonnum "4"; txlen "2964";
1	ENSEMBL114_rn	exon	43390680	43390824	0.138620932022201	+	.	gene_id "ENSRNOG00000024280"; transcript_id "ENSRNOG00000024280_tx_37"; exon_id "1_43390680_43390824_+"; exonnum "2"; txlen "2578";
1	ENSEMBL114_rn	exon	43390680	43390824	0.130769697152354	+	.	gene_id "ENSRNOG00000024280"; transcript_id "ENSRNOG00000024280_tx_39"; exon_id "1_43390680_43390824_+"; exonnum "4"; txlen "2392";
1	ENSEMBL114_rn	exon	43390680	43390824	0.129964244698983	+	.	gene_id "ENSRNOG00000024280"; transcript_id "ENSRNOG00000024280_tx_40"; exon_id "1_43390680_43390824_+"; exonnum "4"; txlen "2176";
1	ENSEMBL114_rn	exon	43390680	43390824	0.0985036633062708	+	.	gene_id "ENSRNOG00000024280"; transcript_id "ENSRNOG00000024280_tx_43"; exon_id "1_43390680_43390824_+"; exonnum "4"; txlen "2354";
1	ENSEMBL114_rn	exon	43390680	43390824	0.0965626338978212	+	.	gene_id "ENSRNOG00000024280"; transcript_id "ENSRNOG00000024280_tx_44"; exon_id "1_43390680_43390824_+"; exonnum "4"; txlen "2129";
1	ENSEMBL114_rn	exon	43390680	43390824	0.0956903583664647	+	.	gene_id "ENSRNOG00000024280"; transcript_id "ENSRNOG00000024280_tx_45"; exon_id "1_43390680_43390824_+"; exonnum "3"; txlen "2003";
1	ENSEMBL114_rn	exon	43390680	43390824	0.0942002696766987	+	.	gene_id "ENSRNOG00000024280"; transcript_id "ENSRNOG00000024280_tx_46"; exon_id "1_43390680_43390824_+"; exonnum "2"; txlen "1743";
1	ENSEMBL114_rn	exon	43390680	43390824	0.0920099599677546	+	.	gene_id "ENSRNOG00000024280"; transcript_id "ENSRNOG00000024280_tx_48"; exon_id "1_43390680_43390824_+"; exonnum "5"; txlen "2320";
1	ENSEMBL114_rn	exon	43390680	43390824	0.53470075047847	+	.	gene_id "ENSRNOG00000024280"; transcript_id "ENSRNOG00000024280_tx_5"; exon_id "1_43390680_43390824_+"; exonnum "4"; txlen "2350";
1	ENSEMBL114_rn	exon	43390680	43390824	0.0720238402368781	+	.	gene_id "ENSRNOG00000024280"; transcript_id "ENSRNOG00000024280_tx_54"; exon_id "1_43390680_43390824_+"; exonnum "6"; txlen "2656";
1	ENSEMBL114_rn	exon	43390680	43390824	0.0696971227896563	+	.	gene_id "ENSRNOG00000024280"; transcript_id "ENSRNOG00000024280_tx_55"; exon_id "1_43390680_43390824_+"; exonnum "4"; txlen "2270";
1	ENSEMBL114_rn	exon	43390680	43390824	0.068373644919327	+	.	gene_id "ENSRNOG00000024280"; transcript_id "ENSRNOG00000024280_tx_56"; exon_id "1_43390680_43390824_+"; exonnum "6"; txlen "2889";
1	ENSEMBL114_rn	exon	43390680	43390824	0.0663931368299843	+	.	gene_id "ENSRNOG00000024280"; transcript_id "ENSRNOG00000024280_tx_57"; exon_id "1_43390680_43390824_+"; exonnum "6"; txlen "2482";
1	ENSEMBL114_rn	exon	43390680	43390824	0.0663931368299843	+	.	gene_id "ENSRNOG00000024280"; transcript_id "ENSRNOG00000024280_tx_58"; exon_id "1_43390680_43390824_+"; exonnum "4"; txlen "2096";
1	ENSEMBL114_rn	exon	43390680	43390824	0.0660469274721052	+	.	gene_id "ENSRNOG00000024280"; transcript_id "ENSRNOG00000024280_tx_59"; exon_id "1_43390680_43390824_+"; exonnum "4"; txlen "2503";
1	ENSEMBL114_rn	exon	43390680	43390824	0.0660469274721052	+	.	gene_id "ENSRNOG00000024280"; transcript_id "ENSRNOG00000024280_tx_60"; exon_id "1_43390680_43390824_+"; exonnum "5"; txlen "2725";
1	ENSEMBL114_rn	exon	43390680	43390824	0.0660469274721052	+	.	gene_id "ENSRNOG00000024280"; transcript_id "ENSRNOG00000024280_tx_61"; exon_id "1_43390680_43390824_+"; exonnum "6"; txlen "2715";
1	ENSEMBL114_rn	exon	43390680	43390824	0.0660469274721052	+	.	gene_id "ENSRNOG00000024280"; transcript_id "ENSRNOG00000024280_tx_62"; exon_id "1_43390680_43390824_+"; exonnum "4"; txlen "2409";
1	ENSEMBL114_rn	exon	43390680	43390824	0.0660469274721052	+	.	gene_id "ENSRNOG00000024280"; transcript_id "ENSRNOG00000024280_tx_63"; exon_id "1_43390680_43390824_+"; exonnum "5"; txlen "2551";
1	ENSEMBL114_rn	exon	43390680	43390824	0.0660469274721052	+	.	gene_id "ENSRNOG00000024280"; transcript_id "ENSRNOG00000024280_tx_64"; exon_id "1_43390680_43390824_+"; exonnum "4"; txlen "2329";
1	ENSEMBL114_rn	exon	43390680	43390824	0.0645792179727251	+	.	gene_id "ENSRNOG00000024280"; transcript_id "ENSRNOG00000024280_tx_65"; exon_id "1_43390680_43390824_+"; exonnum "5"; txlen "2492";
1	ENSEMBL114_rn	exon	43390680	43390824	0.0645792179727251	+	.	gene_id "ENSRNOG00000024280"; transcript_id "ENSRNOG00000024280_tx_66"; exon_id "1_43390680_43390824_+"; exonnum "5"; txlen "2318";
1	ENSEMBL114_rn	exon	43390680	43390824	0.0565059951468144	+	.	gene_id "ENSRNOG00000024280"; transcript_id "ENSRNOG00000024280_tx_69"; exon_id "1_43390680_43390824_+"; exonnum "2"; txlen "2971";
1	ENSEMBL114_rn	exon	43390680	43390824	0.44436448396927	+	.	gene_id "ENSRNOG00000024280"; transcript_id "ENSRNOG00000024280_tx_7"; exon_id "1_43390680_43390824_+"; exonnum "4"; txlen "2125";
1	ENSEMBL114_rn	exon	43390680	43390824	0.0565059951468144	+	.	gene_id "ENSRNOG00000024280"; transcript_id "ENSRNOG00000024280_tx_70"; exon_id "1_43390680_43390824_+"; exonnum "2"; txlen "2770";
1	ENSEMBL114_rn	exon	43390680	43390824	0.0491182427879276	+	.	gene_id "ENSRNOG00000024280"; transcript_id "ENSRNOG00000024280_tx_73"; exon_id "1_43390680_43390824_+"; exonnum "4"; txlen "2362";
1	ENSEMBL114_rn	exon	43390680	43390824	0.0491182427879276	+	.	gene_id "ENSRNOG00000024280"; transcript_id "ENSRNOG00000024280_tx_74"; exon_id "1_43390680_43390824_+"; exonnum "2"; txlen "1976";
1	ENSEMBL114_rn	exon	43390680	43390824	0.0466403657369232	+	.	gene_id "ENSRNOG00000024280"; transcript_id "ENSRNOG00000024280_tx_75"; exon_id "1_43390680_43390824_+"; exonnum "4"; txlen "2423";
1	ENSEMBL114_rn	exon	43390680	43390824	0.0464580203933985	+	.	gene_id "ENSRNOG00000024280"; transcript_id "ENSRNOG00000024280_tx_76"; exon_id "1_43390680_43390824_+"; exonnum "3"; txlen "2835";
1	ENSEMBL114_rn	exon	43390680	43390824	0.0405421995522246	+	.	gene_id "ENSRNOG00000024280"; transcript_id "ENSRNOG00000024280_tx_78"; exon_id "1_43390680_43390824_+"; exonnum "4"; txlen "2763";
1	ENSEMBL114_rn	exon	43390680	43390824	0.440539101771892	+	.	gene_id "ENSRNOG00000024280"; transcript_id "ENSRNOG00000024280_tx_8"; exon_id "1_43390680_43390824_+"; exonnum "2"; txlen "1739";
1	ENSEMBL114_rn	exon	43390680	43390824	0.0334254689786159	+	.	gene_id "ENSRNOG00000024280"; transcript_id "ENSRNOG00000024280_tx_81"; exon_id "1_43390680_43390824_+"; exonnum "4"; txlen "2587";
1	ENSEMBL114_rn	exon	43390680	43390824	0.0292179725536626	+	.	gene_id "ENSRNOG00000024280"; transcript_id "ENSRNOG00000024280_tx_85"; exon_id "1_43390680_43390824_+"; exonnum "4"; txlen "2149";
1	ENSEMBL114_rn	exon	43390680	43390824	0.0290595286427456	+	.	gene_id "ENSRNOG00000024280"; transcript_id "ENSRNOG00000024280_tx_86"; exon_id "1_43390680_43390824_+"; exonnum "2"; txlen "2037";
1	ENSEMBL114_rn	exon	43390680	43390824	0.0289177739868991	+	.	gene_id "ENSRNOG00000024280"; transcript_id "ENSRNOG00000024280_tx_88"; exon_id "1_43390680_43390824_+"; exonnum "2"; txlen "2274";
1	ENSEMBL114_rn	exon	43390680	43390824	0.0289177739868991	+	.	gene_id "ENSRNOG00000024280"; transcript_id "ENSRNOG00000024280_tx_89"; exon_id "1_43390680_43390824_+"; exonnum "2"; txlen "2073";
1	ENSEMBL114_rn	exon	43390680	43390824	0.0289124581371897	+	.	gene_id "ENSRNOG00000024280"; transcript_id "ENSRNOG00000024280_tx_93"; exon_id "1_43390680_43390824_+"; exonnum "2"; txlen "2400";
1	ENSEMBL114_rn	exon	43390680	43390824	0.0269234447464233	+	.	gene_id "ENSRNOG00000024280"; transcript_id "ENSRNOG00000024280_tx_95"; exon_id "1_43390680_43390824_+"; exonnum "2"; txlen "2041";
1	ENSEMBL114_rn	exon	43390680	43390824	0.0269234447464233	+	.	gene_id "ENSRNOG00000024280"; transcript_id "ENSRNOG00000024280_tx_96"; exon_id "1_43390680_43390824_+"; exonnum "2"; txlen "1840";
1	ensembl	exon	43393090	43393275	0	+	.	gene_id "ENSRNOG00000024280"; gene_version "8"; transcript_id "ENSRNOT00000163780"; transcript_version "1"; exon_number "6"; gene_name "Ccdc170"; gene_source "ensembl"; gene_biotype "protein_coding"; transcript_name "Ccdc170-206"; transcript_source "ensembl"; transcript_biotype "protein_coding"; exon_id "ENSRNOE00000240190"; exon_version "1";
1	ensembl	CDS	43393090	43393275	0	+	0	gene_id "ENSRNOG00000024280"; gene_version "8"; transcript_id "ENSRNOT00000163780"; transcript_version "1"; exon_number "6"; gene_name "Ccdc170"; gene_source "ensembl"; gene_biotype "protein_coding"; transcript_name "Ccdc170-206"; transcript_source "ensembl"; transcript_biotype "protein_coding"; protein_id "ENSRNOP00000110205"; protein_version "1";
1	ensembl	exon	43393090	43393275	0	+	.	gene_id "ENSRNOG00000024280"; gene_version "8"; transcript_id "ENSRNOT00000122709"; transcript_version "1"; exon_number "5"; gene_name "Ccdc170"; gene_source "ensembl"; gene_biotype "protein_coding"; transcript_name "Ccdc170-203"; transcript_source "ensembl"; transcript_biotype "protein_coding"; exon_id "ENSRNOE00000240190"; exon_version "1";
1	ensembl	CDS	43393090	43393275	0	+	0	gene_id "ENSRNOG00000024280"; gene_version "8"; transcript_id "ENSRNOT00000122709"; transcript_version "1"; exon_number "5"; gene_name "Ccdc170"; gene_source "ensembl"; gene_biotype "protein_coding"; transcript_name "Ccdc170-203"; transcript_source "ensembl"; transcript_biotype "protein_coding"; protein_id "ENSRNOP00000099905"; protein_version "1";
1	ensembl	exon	43393090	43393275	0	+	.	gene_id "ENSRNOG00000024280"; gene_version "8"; transcript_id "ENSRNOT00000035962"; transcript_version "7"; exon_number "4"; gene_name "Ccdc170"; gene_source "ensembl"; gene_biotype "protein_coding"; transcript_name "Ccdc170-201"; transcript_source "ensembl"; transcript_biotype "protein_coding"; exon_id "ENSRNOE00000240190"; exon_version "1";
1	ensembl	CDS	43393090	43393275	0	+	0	gene_id "ENSRNOG00000024280"; gene_version "8"; transcript_id "ENSRNOT00000035962"; transcript_version "7"; exon_number "4"; gene_name "Ccdc170"; gene_source "ensembl"; gene_biotype "protein_coding"; transcript_name "Ccdc170-201"; transcript_source "ensembl"; transcript_biotype "protein_coding"; protein_id "ENSRNOP00000036286"; protein_version "7";
1	ensembl	exon	43393090	43393275	0	+	.	gene_id "ENSRNOG00000024280"; gene_version "8"; transcript_id "ENSRNOT00000163895"; transcript_version "1"; exon_number "7"; gene_name "Ccdc170"; gene_source "ensembl"; gene_biotype "protein_coding"; transcript_name "Ccdc170-207"; transcript_source "ensembl"; transcript_biotype "protein_coding"; exon_id "ENSRNOE00000240190"; exon_version "1"; tag "Ensembl_canonical";
1	ensembl	CDS	43393090	43393275	0	+	0	gene_id "ENSRNOG00000024280"; gene_version "8"; transcript_id "ENSRNOT00000163895"; transcript_version "1"; exon_number "7"; gene_name "Ccdc170"; gene_source "ensembl"; gene_biotype "protein_coding"; transcript_name "Ccdc170-207"; transcript_source "ensembl"; transcript_biotype "protein_coding"; protein_id "ENSRNOP00000104348"; protein_version "1"; tag "Ensembl_canonical";
1	ensembl	exon	43393090	43393275	0	+	.	gene_id "ENSRNOG00000024280"; gene_version "8"; transcript_id "ENSRNOT00000151143"; transcript_version "1"; exon_number "5"; gene_name "Ccdc170"; gene_source "ensembl"; gene_biotype "protein_coding"; transcript_name "Ccdc170-205"; transcript_source "ensembl"; transcript_biotype "protein_coding"; exon_id "ENSRNOE00000240190"; exon_version "1";
1	ensembl	CDS	43393090	43393275	0	+	0	gene_id "ENSRNOG00000024280"; gene_version "8"; transcript_id "ENSRNOT00000151143"; transcript_version "1"; exon_number "5"; gene_name "Ccdc170"; gene_source "ensembl"; gene_biotype "protein_coding"; transcript_name "Ccdc170-205"; transcript_source "ensembl"; transcript_biotype "protein_coding"; protein_id "ENSRNOP00000103306"; protein_version "1";
1	ensembl	exon	43393090	43393275	0	+	.	gene_id "ENSRNOG00000024280"; gene_version "8"; transcript_id "ENSRNOT00000093108"; transcript_version "3"; exon_number "5"; gene_name "Ccdc170"; gene_source "ensembl"; gene_biotype "protein_coding"; transcript_name "Ccdc170-202"; transcript_source "ensembl"; transcript_biotype "protein_coding"; exon_id "ENSRNOE00000240190"; exon_version "1";
1	ensembl	CDS	43393090	43393275	0	+	0	gene_id "ENSRNOG00000024280"; gene_version "8"; transcript_id "ENSRNOT00000093108"; transcript_version "3"; exon_number "5"; gene_name "Ccdc170"; gene_source "ensembl"; gene_biotype "protein_coding"; transcript_name "Ccdc170-202"; transcript_source "ensembl"; transcript_biotype "protein_coding"; protein_id "ENSRNOP00000076025"; protein_version "2";
1	ensembl	exon	43393090	43393275	0	+	.	gene_id "ENSRNOG00000024280"; gene_version "8"; transcript_id "ENSRNOT00000129873"; transcript_version "1"; exon_number "5"; gene_name "Ccdc170"; gene_source "ensembl"; gene_biotype "protein_coding"; transcript_name "Ccdc170-204"; transcript_source "ensembl"; transcript_biotype "protein_coding"; exon_id "ENSRNOE00000240190"; exon_version "1";
1	ensembl	CDS	43393090	43393275	0	+	0	gene_id "ENSRNOG00000024280"; gene_version "8"; transcript_id "ENSRNOT00000129873"; transcript_version "1"; exon_number "5"; gene_name "Ccdc170"; gene_source "ensembl"; gene_biotype "protein_coding"; transcript_name "Ccdc170-204"; transcript_source "ensembl"; transcript_biotype "protein_coding"; protein_id "ENSRNOP00000105469"; protein_version "1";
1	ensembl	exon	43393090	43393275	0	+	.	gene_id "ENSRNOG00000024280"; gene_version "8"; transcript_id "ENSRNOT00000168348"; transcript_version "1"; exon_number "5"; gene_name "Ccdc170"; gene_source "ensembl"; gene_biotype "protein_coding"; transcript_name "Ccdc170-208"; transcript_source "ensembl"; transcript_biotype "protein_coding"; exon_id "ENSRNOE00000240190"; exon_version "1";
1	ensembl	CDS	43393090	43393275	0	+	0	gene_id "ENSRNOG00000024280"; gene_version "8"; transcript_id "ENSRNOT00000168348"; transcript_version "1"; exon_number "5"; gene_name "Ccdc170"; gene_source "ensembl"; gene_biotype "protein_coding"; transcript_name "Ccdc170-208"; transcript_source "ensembl"; transcript_biotype "protein_coding"; protein_id "ENSRNOP00000106411"; protein_version "1";
1	ENSEMBL114_rn	exon	43393090	43393275	0.370682384595273	+	.	gene_id "ENSRNOG00000024280"; transcript_id "ENSRNOG00000024280_tx_10"; exon_id "1_43393090_43393275_+"; exonnum "2"; txlen "2429";
1	ENSEMBL114_rn	exon	43393090	43393275	0.0240903733359876	+	.	gene_id "ENSRNOG00000024280"; transcript_id "ENSRNOG00000024280_tx_100"; exon_id "1_43393090_43393275_+"; exonnum "5"; txlen "2180";
1	ENSEMBL114_rn	exon	43393090	43393275	0.0206486984809794	+	.	gene_id "ENSRNOG00000024280"; transcript_id "ENSRNOG00000024280_tx_101"; exon_id "1_43393090_43393275_+"; exonnum "5"; txlen "2988";
1	ENSEMBL114_rn	exon	43393090	43393275	0.336600682509243	+	.	gene_id "ENSRNOG00000024280"; transcript_id "ENSRNOG00000024280_tx_12"; exon_id "1_43393090_43393275_+"; exonnum "2"; txlen "2028";
1	ENSEMBL114_rn	exon	43393090	43393275	0.217518580804344	+	.	gene_id "ENSRNOG00000024280"; transcript_id "ENSRNOG00000024280_tx_15"; exon_id "1_43393090_43393275_+"; exonnum "5"; txlen "2167";
1	ENSEMBL114_rn	exon	43393090	43393275	0.217518580804344	+	.	gene_id "ENSRNOG00000024280"; transcript_id "ENSRNOG00000024280_tx_16"; exon_id "1_43393090_43393275_+"; exonnum "3"; txlen "1781";
1	ENSEMBL114_rn	exon	43393090	43393275	0.217518580804344	+	.	gene_id "ENSRNOG00000024280"; transcript_id "ENSRNOG00000024280_tx_17"; exon_id "1_43393090_43393275_+"; exonnum "2"; txlen "1636";
1	ENSEMBL114_rn	exon	43393090	43393275	0.211977787325924	+	.	gene_id "ENSRNOG00000024280"; transcript_id "ENSRNOG00000024280_tx_18"; exon_id "1_43393090_43393275_+"; exonnum "5"; txlen "2358";
1	ENSEMBL114_rn	exon	43393090	43393275	0.211977787325924	+	.	gene_id "ENSRNOG00000024280"; transcript_id "ENSRNOG00000024280_tx_19"; exon_id "1_43393090_43393275_+"; exonnum "3"; txlen "1972";
1	ENSEMBL114_rn	exon	43393090	43393275	0.211977787325924	+	.	gene_id "ENSRNOG00000024280"; transcript_id "ENSRNOG00000024280_tx_20"; exon_id "1_43393090_43393275_+"; exonnum "2"; txlen "1827";
1	ENSEMBL114_rn	exon	43393090	43393275	0.198899684534251	+	.	gene_id "ENSRNOG00000024280"; transcript_id "ENSRNOG00000024280_tx_23"; exon_id "1_43393090_43393275_+"; exonnum "6"; txlen "2205";
1	ENSEMBL114_rn	exon	43393090	43393275	0.198899684534251	+	.	gene_id "ENSRNOG00000024280"; transcript_id "ENSRNOG00000024280_tx_24"; exon_id "1_43393090_43393275_+"; exonnum "4"; txlen "1899";
1	ENSEMBL114_rn	exon	43393090	43393275	0.198899684534251	+	.	gene_id "ENSRNOG00000024280"; transcript_id "ENSRNOG00000024280_tx_26"; exon_id "1_43393090_43393275_+"; exonnum "5"; txlen "2041";
1	ENSEMBL114_rn	exon	43393090	43393275	0.192234327773302	+	.	gene_id "ENSRNOG00000024280"; transcript_id "ENSRNOG00000024280_tx_27"; exon_id "1_43393090_43393275_+"; exonnum "5"; txlen "2583";
1	ENSEMBL114_rn	exon	43393090	43393275	0.181969571513498	+	.	gene_id "ENSRNOG00000024280"; transcript_id "ENSRNOG00000024280_tx_28"; exon_id "1_43393090_43393275_+"; exonnum "5"; txlen "2759";
1	ENSEMBL114_rn	exon	43393090	43393275	0.181969571513498	+	.	gene_id "ENSRNOG00000024280"; transcript_id "ENSRNOG00000024280_tx_29"; exon_id "1_43393090_43393275_+"; exonnum "3"; txlen "2373";
1	ENSEMBL114_rn	exon	43393090	43393275	0.179806453380959	+	.	gene_id "ENSRNOG00000024280"; transcript_id "ENSRNOG00000024280_tx_30"; exon_id "1_43393090_43393275_+"; exonnum "2"; txlen "2228";
1	ENSEMBL114_rn	exon	43393090	43393275	0.176466489746504	+	.	gene_id "ENSRNOG00000024280"; transcript_id "ENSRNOG00000024280_tx_31"; exon_id "1_43393090_43393275_+"; exonnum "5"; txlen "2984";
1	ENSEMBL114_rn	exon	43393090	43393275	0.15583364582975	+	.	gene_id "ENSRNOG00000024280"; transcript_id "ENSRNOG00000024280_tx_33"; exon_id "1_43393090_43393275_+"; exonnum "5"; txlen "2964";
1	ENSEMBL114_rn	exon	43393090	43393275	0.141986615167143	+	.	gene_id "ENSRNOG00000024280"; transcript_id "ENSRNOG00000024280_tx_36"; exon_id "1_43393090_43393275_+"; exonnum "2"; txlen "2433";
1	ENSEMBL114_rn	exon	43393090	43393275	0.138620932022201	+	.	gene_id "ENSRNOG00000024280"; transcript_id "ENSRNOG00000024280_tx_37"; exon_id "1_43393090_43393275_+"; exonnum "3"; txlen "2578";
1	ENSEMBL114_rn	exon	43393090	43393275	0.130769697152354	+	.	gene_id "ENSRNOG00000024280"; transcript_id "ENSRNOG00000024280_tx_39"; exon_id "1_43393090_43393275_+"; exonnum "5"; txlen "2392";
1	ENSEMBL114_rn	exon	43393090	43393275	0.129964244698983	+	.	gene_id "ENSRNOG00000024280"; transcript_id "ENSRNOG00000024280_tx_40"; exon_id "1_43393090_43393275_+"; exonnum "5"; txlen "2176";
1	ENSEMBL114_rn	exon	43393090	43393275	0.0985036633062708	+	.	gene_id "ENSRNOG00000024280"; transcript_id "ENSRNOG00000024280_tx_43"; exon_id "1_43393090_43393275_+"; exonnum "5"; txlen "2354";
1	ENSEMBL114_rn	exon	43393090	43393275	0.0965626338978212	+	.	gene_id "ENSRNOG00000024280"; transcript_id "ENSRNOG00000024280_tx_44"; exon_id "1_43393090_43393275_+"; exonnum "5"; txlen "2129";
1	ENSEMBL114_rn	exon	43393090	43393275	0.0956903583664647	+	.	gene_id "ENSRNOG00000024280"; transcript_id "ENSRNOG00000024280_tx_45"; exon_id "1_43393090_43393275_+"; exonnum "4"; txlen "2003";
1	ENSEMBL114_rn	exon	43393090	43393275	0.0942002696766987	+	.	gene_id "ENSRNOG00000024280"; transcript_id "ENSRNOG00000024280_tx_46"; exon_id "1_43393090_43393275_+"; exonnum "3"; txlen "1743";
1	ENSEMBL114_rn	exon	43393090	43393275	0.0942002696766987	+	.	gene_id "ENSRNOG00000024280"; transcript_id "ENSRNOG00000024280_tx_47"; exon_id "1_43393090_43393275_+"; exonnum "2"; txlen "1598";
1	ENSEMBL114_rn	exon	43393090	43393275	0.0920099599677546	+	.	gene_id "ENSRNOG00000024280"; transcript_id "ENSRNOG00000024280_tx_48"; exon_id "1_43393090_43393275_+"; exonnum "6"; txlen "2320";
1	ENSEMBL114_rn	exon	43393090	43393275	0.53470075047847	+	.	gene_id "ENSRNOG00000024280"; transcript_id "ENSRNOG00000024280_tx_5"; exon_id "1_43393090_43393275_+"; exonnum "5"; txlen "2350";
1	ENSEMBL114_rn	exon	43393090	43393275	0.0720238402368781	+	.	gene_id "ENSRNOG00000024280"; transcript_id "ENSRNOG00000024280_tx_54"; exon_id "1_43393090_43393275_+"; exonnum "7"; txlen "2656";
1	ENSEMBL114_rn	exon	43393090	43393275	0.0696971227896563	+	.	gene_id "ENSRNOG00000024280"; transcript_id "ENSRNOG00000024280_tx_55"; exon_id "1_43393090_43393275_+"; exonnum "5"; txlen "2270";
1	ENSEMBL114_rn	exon	43393090	43393275	0.068373644919327	+	.	gene_id "ENSRNOG00000024280"; transcript_id "ENSRNOG00000024280_tx_56"; exon_id "1_43393090_43393275_+"; exonnum "7"; txlen "2889";
1	ENSEMBL114_rn	exon	43393090	43393275	0.0663931368299843	+	.	gene_id "ENSRNOG00000024280"; transcript_id "ENSRNOG00000024280_tx_57"; exon_id "1_43393090_43393275_+"; exonnum "7"; txlen "2482";
1	ENSEMBL114_rn	exon	43393090	43393275	0.0663931368299843	+	.	gene_id "ENSRNOG00000024280"; transcript_id "ENSRNOG00000024280_tx_58"; exon_id "1_43393090_43393275_+"; exonnum "5"; txlen "2096";
1	ENSEMBL114_rn	exon	43393090	43393275	0.0660469274721052	+	.	gene_id "ENSRNOG00000024280"; transcript_id "ENSRNOG00000024280_tx_59"; exon_id "1_43393090_43393275_+"; exonnum "5"; txlen "2503";
1	ENSEMBL114_rn	exon	43393090	43393275	0.0660469274721052	+	.	gene_id "ENSRNOG00000024280"; transcript_id "ENSRNOG00000024280_tx_60"; exon_id "1_43393090_43393275_+"; exonnum "6"; txlen "2725";
1	ENSEMBL114_rn	exon	43393090	43393275	0.0660469274721052	+	.	gene_id "ENSRNOG00000024280"; transcript_id "ENSRNOG00000024280_tx_61"; exon_id "1_43393090_43393275_+"; exonnum "7"; txlen "2715";
1	ENSEMBL114_rn	exon	43393090	43393275	0.0660469274721052	+	.	gene_id "ENSRNOG00000024280"; transcript_id "ENSRNOG00000024280_tx_62"; exon_id "1_43393090_43393275_+"; exonnum "5"; txlen "2409";
1	ENSEMBL114_rn	exon	43393090	43393275	0.0660469274721052	+	.	gene_id "ENSRNOG00000024280"; transcript_id "ENSRNOG00000024280_tx_63"; exon_id "1_43393090_43393275_+"; exonnum "6"; txlen "2551";
1	ENSEMBL114_rn	exon	43393090	43393275	0.0660469274721052	+	.	gene_id "ENSRNOG00000024280"; transcript_id "ENSRNOG00000024280_tx_64"; exon_id "1_43393090_43393275_+"; exonnum "5"; txlen "2329";
1	ENSEMBL114_rn	exon	43393090	43393275	0.0645792179727251	+	.	gene_id "ENSRNOG00000024280"; transcript_id "ENSRNOG00000024280_tx_65"; exon_id "1_43393090_43393275_+"; exonnum "6"; txlen "2492";
1	ENSEMBL114_rn	exon	43393090	43393275	0.0645792179727251	+	.	gene_id "ENSRNOG00000024280"; transcript_id "ENSRNOG00000024280_tx_66"; exon_id "1_43393090_43393275_+"; exonnum "6"; txlen "2318";
1	ENSEMBL114_rn	exon	43393090	43393275	0.0565059951468144	+	.	gene_id "ENSRNOG00000024280"; transcript_id "ENSRNOG00000024280_tx_69"; exon_id "1_43393090_43393275_+"; exonnum "3"; txlen "2971";
1	ENSEMBL114_rn	exon	43393090	43393275	0.44436448396927	+	.	gene_id "ENSRNOG00000024280"; transcript_id "ENSRNOG00000024280_tx_7"; exon_id "1_43393090_43393275_+"; exonnum "5"; txlen "2125";
1	ENSEMBL114_rn	exon	43393090	43393275	0.0565059951468144	+	.	gene_id "ENSRNOG00000024280"; transcript_id "ENSRNOG00000024280_tx_70"; exon_id "1_43393090_43393275_+"; exonnum "3"; txlen "2770";
1	ENSEMBL114_rn	exon	43393090	43393275	0.0556585622453293	+	.	gene_id "ENSRNOG00000024280"; transcript_id "ENSRNOG00000024280_tx_72"; exon_id "1_43393090_43393275_+"; exonnum "2"; txlen "2032";
1	ENSEMBL114_rn	exon	43393090	43393275	0.0491182427879276	+	.	gene_id "ENSRNOG00000024280"; transcript_id "ENSRNOG00000024280_tx_73"; exon_id "1_43393090_43393275_+"; exonnum "5"; txlen "2362";
1	ENSEMBL114_rn	exon	43393090	43393275	0.0491182427879276	+	.	gene_id "ENSRNOG00000024280"; transcript_id "ENSRNOG00000024280_tx_74"; exon_id "1_43393090_43393275_+"; exonnum "3"; txlen "1976";
1	ENSEMBL114_rn	exon	43393090	43393275	0.0466403657369232	+	.	gene_id "ENSRNOG00000024280"; transcript_id "ENSRNOG00000024280_tx_75"; exon_id "1_43393090_43393275_+"; exonnum "5"; txlen "2423";
1	ENSEMBL114_rn	exon	43393090	43393275	0.0464580203933985	+	.	gene_id "ENSRNOG00000024280"; transcript_id "ENSRNOG00000024280_tx_76"; exon_id "1_43393090_43393275_+"; exonnum "4"; txlen "2835";
1	ENSEMBL114_rn	exon	43393090	43393275	0.0405421995522246	+	.	gene_id "ENSRNOG00000024280"; transcript_id "ENSRNOG00000024280_tx_78"; exon_id "1_43393090_43393275_+"; exonnum "5"; txlen "2763";
1	ENSEMBL114_rn	exon	43393090	43393275	0.440539101771892	+	.	gene_id "ENSRNOG00000024280"; transcript_id "ENSRNOG00000024280_tx_8"; exon_id "1_43393090_43393275_+"; exonnum "3"; txlen "1739";
1	ENSEMBL114_rn	exon	43393090	43393275	0.0345656474571378	+	.	gene_id "ENSRNOG00000024280"; transcript_id "ENSRNOG00000024280_tx_80"; exon_id "1_43393090_43393275_+"; exonnum "2"; txlen "2255";
1	ENSEMBL114_rn	exon	43393090	43393275	0.0334254689786159	+	.	gene_id "ENSRNOG00000024280"; transcript_id "ENSRNOG00000024280_tx_81"; exon_id "1_43393090_43393275_+"; exonnum "5"; txlen "2587";
1	ENSEMBL114_rn	exon	43393090	43393275	0.0292179725536626	+	.	gene_id "ENSRNOG00000024280"; transcript_id "ENSRNOG00000024280_tx_85"; exon_id "1_43393090_43393275_+"; exonnum "5"; txlen "2149";
1	ENSEMBL114_rn	exon	43393090	43393275	0.0290595286427456	+	.	gene_id "ENSRNOG00000024280"; transcript_id "ENSRNOG00000024280_tx_86"; exon_id "1_43393090_43393275_+"; exonnum "3"; txlen "2037";
1	ENSEMBL114_rn	exon	43393090	43393275	0.0289177739868991	+	.	gene_id "ENSRNOG00000024280"; transcript_id "ENSRNOG00000024280_tx_88"; exon_id "1_43393090_43393275_+"; exonnum "3"; txlen "2274";
1	ENSEMBL114_rn	exon	43393090	43393275	0.0289177739868991	+	.	gene_id "ENSRNOG00000024280"; transcript_id "ENSRNOG00000024280_tx_89"; exon_id "1_43393090_43393275_+"; exonnum "3"; txlen "2073";
1	ENSEMBL114_rn	exon	43393090	43393275	0.424936695954587	+	.	gene_id "ENSRNOG00000024280"; transcript_id "ENSRNOG00000024280_tx_9"; exon_id "1_43393090_43393275_+"; exonnum "2"; txlen "1594";
1	ENSEMBL114_rn	exon	43393090	43393275	0.0289124581371897	+	.	gene_id "ENSRNOG00000024280"; transcript_id "ENSRNOG00000024280_tx_93"; exon_id "1_43393090_43393275_+"; exonnum "3"; txlen "2400";
1	ENSEMBL114_rn	exon	43393090	43393275	0.0269234447464233	+	.	gene_id "ENSRNOG00000024280"; transcript_id "ENSRNOG00000024280_tx_95"; exon_id "1_43393090_43393275_+"; exonnum "3"; txlen "2041";
1	ENSEMBL114_rn	exon	43393090	43393275	0.0269234447464233	+	.	gene_id "ENSRNOG00000024280"; transcript_id "ENSRNOG00000024280_tx_96"; exon_id "1_43393090_43393275_+"; exonnum "3"; txlen "1840";
1	sraer114_mid	exon	43400292	43400460	0.0186137395777742	+	.	gene_id "ENSRNOG00000024280"; transcript_id "ENSRNOG00000024280_tx_103"; exon_id "1_43400292_43400460_+"; exonnum "1"; txlen "2899";
1	sraer114_mid	exon	43400292	43400460	0.0186137395777742	+	.	gene_id "ENSRNOG00000024280"; transcript_id "ENSRNOG00000024280_tx_104"; exon_id "1_43400292_43400460_+"; exonnum "1"; txlen "2202";
1	sraer114_mid	exon	43400292	43400460	0.0186137395777742	+	.	gene_id "ENSRNOG00000024280"; transcript_id "ENSRNOG00000024280_tx_105"; exon_id "1_43400292_43400460_+"; exonnum "1"; txlen "1969";
1	sraer114_mid	exon	43400292	43400460	0.0186137395777742	+	.	gene_id "ENSRNOG00000024280"; transcript_id "ENSRNOG00000024280_tx_106"; exon_id "1_43400292_43400460_+"; exonnum "1"; txlen "2001";
1	sraer114_mid	exon	43400292	43400460	0.0848612103157574	+	.	gene_id "ENSRNOG00000024280"; transcript_id "ENSRNOG00000024280_tx_50"; exon_id "1_43400292_43400460_+"; exonnum "1"; txlen "2544";
1	sraer114_mid	exon	43400292	43400460	0.0848612103157574	+	.	gene_id "ENSRNOG00000024280"; transcript_id "ENSRNOG00000024280_tx_51"; exon_id "1_43400292_43400460_+"; exonnum "1"; txlen "2343";
1	sraer114_mid	exon	43400292	43400460	0.0289177739868991	+	.	gene_id "ENSRNOG00000024280"; transcript_id "ENSRNOG00000024280_tx_87"; exon_id "1_43400292_43400460_+"; exonnum "1"; txlen "1847";
1	sraer114_mid	exon	43400292	43400460	0.0289177739868991	+	.	gene_id "ENSRNOG00000024280"; transcript_id "ENSRNOG00000024280_tx_91"; exon_id "1_43400292_43400460_+"; exonnum "1"; txlen "1646";
1	sraer114_mid	exon	43400292	43400460	0.0269234447464233	+	.	gene_id "ENSRNOG00000024280"; transcript_id "ENSRNOG00000024280_tx_94"; exon_id "1_43400292_43400460_+"; exonnum "1"; txlen "1614";
1	sraer114_mid	exon	43400292	43400460	0.0269234447464233	+	.	gene_id "ENSRNOG00000024280"; transcript_id "ENSRNOG00000024280_tx_98"; exon_id "1_43400292_43400460_+"; exonnum "1"; txlen "1413";
1	sraer114_es	exon	43404193	43404419	0.0315768796408669	+	.	gene_id "ENSRNOG00000024280"; transcript_id "ENSRNOG00000024280_tx_82"; exon_id "1_43404193_43404419_+"; exonnum "1"; txlen "2957";
1	sraer114_es	exon	43404193	43404419	0.0289177739868991	+	.	gene_id "ENSRNOG00000024280"; transcript_id "ENSRNOG00000024280_tx_90"; exon_id "1_43404193_43404419_+"; exonnum "1"; txlen "2260";
1	sraer114_es	exon	43404193	43404419	0.0289177739868991	+	.	gene_id "ENSRNOG00000024280"; transcript_id "ENSRNOG00000024280_tx_92"; exon_id "1_43404193_43404419_+"; exonnum "1"; txlen "2059";
1	sraer114_es	exon	43404193	43404419	0.0269234447464233	+	.	gene_id "ENSRNOG00000024280"; transcript_id "ENSRNOG00000024280_tx_97"; exon_id "1_43404193_43404419_+"; exonnum "1"; txlen "2027";
1	sraer114_es	exon	43404193	43404419	0.0269234447464233	+	.	gene_id "ENSRNOG00000024280"; transcript_id "ENSRNOG00000024280_tx_99"; exon_id "1_43404193_43404419_+"; exonnum "1"; txlen "1826";
1	sraer114_mid	exon	43411775	43411936	0.0186137395777742	+	.	gene_id "ENSRNOG00000024280"; transcript_id "ENSRNOG00000024280_tx_103"; exon_id "1_43411775_43411936_+"; exonnum "2"; txlen "2899";
1	sraer114_mid	exon	43411775	43411936	0.0186137395777742	+	.	gene_id "ENSRNOG00000024280"; transcript_id "ENSRNOG00000024280_tx_104"; exon_id "1_43411775_43411936_+"; exonnum "2"; txlen "2202";
1	sraer114_mid	exon	43411775	43411936	0.0186137395777742	+	.	gene_id "ENSRNOG00000024280"; transcript_id "ENSRNOG00000024280_tx_105"; exon_id "1_43411775_43411936_+"; exonnum "2"; txlen "1969";
1	sraer114_mid	exon	43411775	43411936	0.0186137395777742	+	.	gene_id "ENSRNOG00000024280"; transcript_id "ENSRNOG00000024280_tx_106"; exon_id "1_43411775_43411936_+"; exonnum "2"; txlen "2001";
1	sraer114_mid	exon	43411775	43411936	0.0724477613605516	+	.	gene_id "ENSRNOG00000024280"; transcript_id "ENSRNOG00000024280_tx_53"; exon_id "1_43411775_43411936_+"; exonnum "1"; txlen "2529";
1	sraer114_mid	exon	43411775	43411936	0.0315768796408669	+	.	gene_id "ENSRNOG00000024280"; transcript_id "ENSRNOG00000024280_tx_82"; exon_id "1_43411775_43411936_+"; exonnum "2"; txlen "2957";
1	sraer114_mid	exon	43411775	43411936	0.0289177739868991	+	.	gene_id "ENSRNOG00000024280"; transcript_id "ENSRNOG00000024280_tx_90"; exon_id "1_43411775_43411936_+"; exonnum "2"; txlen "2260";
1	sraer114_mid	exon	43411775	43411936	0.0289177739868991	+	.	gene_id "ENSRNOG00000024280"; transcript_id "ENSRNOG00000024280_tx_92"; exon_id "1_43411775_43411936_+"; exonnum "2"; txlen "2059";
1	sraer114_mid	exon	43411775	43411936	0.0269234447464233	+	.	gene_id "ENSRNOG00000024280"; transcript_id "ENSRNOG00000024280_tx_97"; exon_id "1_43411775_43411936_+"; exonnum "2"; txlen "2027";
1	sraer114_mid	exon	43411775	43411936	0.0269234447464233	+	.	gene_id "ENSRNOG00000024280"; transcript_id "ENSRNOG00000024280_tx_99"; exon_id "1_43411775_43411936_+"; exonnum "2"; txlen "1826";
1	sraer114_mid	exon	43413554	43413746	0.0186137395777742	+	.	gene_id "ENSRNOG00000024280"; transcript_id "ENSRNOG00000024280_tx_103"; exon_id "1_43413554_43413746_+"; exonnum "3"; txlen "2899";
1	sraer114_mid	exon	43413554	43413746	0.0186137395777742	+	.	gene_id "ENSRNOG00000024280"; transcript_id "ENSRNOG00000024280_tx_104"; exon_id "1_43413554_43413746_+"; exonnum "3"; txlen "2202";
1	sraer114_mid	exon	43413554	43413746	0.0186137395777742	+	.	gene_id "ENSRNOG00000024280"; transcript_id "ENSRNOG00000024280_tx_105"; exon_id "1_43413554_43413746_+"; exonnum "3"; txlen "1969";
1	sraer114_mid	exon	43413554	43413746	0.0186137395777742	+	.	gene_id "ENSRNOG00000024280"; transcript_id "ENSRNOG00000024280_tx_106"; exon_id "1_43413554_43413746_+"; exonnum "3"; txlen "2001";
1	sraer114_mid	exon	43413554	43413746	0.0724477613605516	+	.	gene_id "ENSRNOG00000024280"; transcript_id "ENSRNOG00000024280_tx_53"; exon_id "1_43413554_43413746_+"; exonnum "2"; txlen "2529";
1	sraer114_mid	exon	43413554	43413746	0.0315768796408669	+	.	gene_id "ENSRNOG00000024280"; transcript_id "ENSRNOG00000024280_tx_82"; exon_id "1_43413554_43413746_+"; exonnum "3"; txlen "2957";
1	sraer114_mid	exon	43413554	43413746	0.0289177739868991	+	.	gene_id "ENSRNOG00000024280"; transcript_id "ENSRNOG00000024280_tx_90"; exon_id "1_43413554_43413746_+"; exonnum "3"; txlen "2260";
1	sraer114_mid	exon	43413554	43413746	0.0289177739868991	+	.	gene_id "ENSRNOG00000024280"; transcript_id "ENSRNOG00000024280_tx_92"; exon_id "1_43413554_43413746_+"; exonnum "3"; txlen "2059";
1	sraer114_mid	exon	43413554	43413746	0.0269234447464233	+	.	gene_id "ENSRNOG00000024280"; transcript_id "ENSRNOG00000024280_tx_97"; exon_id "1_43413554_43413746_+"; exonnum "3"; txlen "2027";
1	sraer114_mid	exon	43413554	43413746	0.0269234447464233	+	.	gene_id "ENSRNOG00000024280"; transcript_id "ENSRNOG00000024280_tx_99"; exon_id "1_43413554_43413746_+"; exonnum "3"; txlen "1826";
1	ensembl	exon	43415368	43415685	0	+	.	gene_id "ENSRNOG00000024280"; gene_version "8"; transcript_id "ENSRNOT00000163780"; transcript_version "1"; exon_number "7"; gene_name "Ccdc170"; gene_source "ensembl"; gene_biotype "protein_coding"; transcript_name "Ccdc170-206"; transcript_source "ensembl"; transcript_biotype "protein_coding"; exon_id "ENSRNOE00000240184"; exon_version "1";
1	ensembl	CDS	43415368	43415685	0	+	0	gene_id "ENSRNOG00000024280"; gene_version "8"; transcript_id "ENSRNOT00000163780"; transcript_version "1"; exon_number "7"; gene_name "Ccdc170"; gene_source "ensembl"; gene_biotype "protein_coding"; transcript_name "Ccdc170-206"; transcript_source "ensembl"; transcript_biotype "protein_coding"; protein_id "ENSRNOP00000110205"; protein_version "1";
1	ensembl	exon	43415368	43415685	0	+	.	gene_id "ENSRNOG00000024280"; gene_version "8"; transcript_id "ENSRNOT00000122709"; transcript_version "1"; exon_number "6"; gene_name "Ccdc170"; gene_source "ensembl"; gene_biotype "protein_coding"; transcript_name "Ccdc170-203"; transcript_source "ensembl"; transcript_biotype "protein_coding"; exon_id "ENSRNOE00000240184"; exon_version "1";
1	ensembl	CDS	43415368	43415685	0	+	0	gene_id "ENSRNOG00000024280"; gene_version "8"; transcript_id "ENSRNOT00000122709"; transcript_version "1"; exon_number "6"; gene_name "Ccdc170"; gene_source "ensembl"; gene_biotype "protein_coding"; transcript_name "Ccdc170-203"; transcript_source "ensembl"; transcript_biotype "protein_coding"; protein_id "ENSRNOP00000099905"; protein_version "1";
1	ensembl	exon	43415368	43415685	0	+	.	gene_id "ENSRNOG00000024280"; gene_version "8"; transcript_id "ENSRNOT00000035962"; transcript_version "7"; exon_number "5"; gene_name "Ccdc170"; gene_source "ensembl"; gene_biotype "protein_coding"; transcript_name "Ccdc170-201"; transcript_source "ensembl"; transcript_biotype "protein_coding"; exon_id "ENSRNOE00000240184"; exon_version "1";
1	ensembl	CDS	43415368	43415685	0	+	0	gene_id "ENSRNOG00000024280"; gene_version "8"; transcript_id "ENSRNOT00000035962"; transcript_version "7"; exon_number "5"; gene_name "Ccdc170"; gene_source "ensembl"; gene_biotype "protein_coding"; transcript_name "Ccdc170-201"; transcript_source "ensembl"; transcript_biotype "protein_coding"; protein_id "ENSRNOP00000036286"; protein_version "7";
1	ensembl	exon	43415368	43415685	0	+	.	gene_id "ENSRNOG00000024280"; gene_version "8"; transcript_id "ENSRNOT00000163895"; transcript_version "1"; exon_number "8"; gene_name "Ccdc170"; gene_source "ensembl"; gene_biotype "protein_coding"; transcript_name "Ccdc170-207"; transcript_source "ensembl"; transcript_biotype "protein_coding"; exon_id "ENSRNOE00000240184"; exon_version "1"; tag "Ensembl_canonical";
1	ensembl	CDS	43415368	43415685	0	+	0	gene_id "ENSRNOG00000024280"; gene_version "8"; transcript_id "ENSRNOT00000163895"; transcript_version "1"; exon_number "8"; gene_name "Ccdc170"; gene_source "ensembl"; gene_biotype "protein_coding"; transcript_name "Ccdc170-207"; transcript_source "ensembl"; transcript_biotype "protein_coding"; protein_id "ENSRNOP00000104348"; protein_version "1"; tag "Ensembl_canonical";
1	ensembl	exon	43415368	43415685	0	+	.	gene_id "ENSRNOG00000024280"; gene_version "8"; transcript_id "ENSRNOT00000151143"; transcript_version "1"; exon_number "6"; gene_name "Ccdc170"; gene_source "ensembl"; gene_biotype "protein_coding"; transcript_name "Ccdc170-205"; transcript_source "ensembl"; transcript_biotype "protein_coding"; exon_id "ENSRNOE00000240184"; exon_version "1";
1	ensembl	CDS	43415368	43415685	0	+	0	gene_id "ENSRNOG00000024280"; gene_version "8"; transcript_id "ENSRNOT00000151143"; transcript_version "1"; exon_number "6"; gene_name "Ccdc170"; gene_source "ensembl"; gene_biotype "protein_coding"; transcript_name "Ccdc170-205"; transcript_source "ensembl"; transcript_biotype "protein_coding"; protein_id "ENSRNOP00000103306"; protein_version "1";
1	ensembl	exon	43415368	43415685	0	+	.	gene_id "ENSRNOG00000024280"; gene_version "8"; transcript_id "ENSRNOT00000093108"; transcript_version "3"; exon_number "6"; gene_name "Ccdc170"; gene_source "ensembl"; gene_biotype "protein_coding"; transcript_name "Ccdc170-202"; transcript_source "ensembl"; transcript_biotype "protein_coding"; exon_id "ENSRNOE00000240184"; exon_version "1";
1	ensembl	CDS	43415368	43415685	0	+	0	gene_id "ENSRNOG00000024280"; gene_version "8"; transcript_id "ENSRNOT00000093108"; transcript_version "3"; exon_number "6"; gene_name "Ccdc170"; gene_source "ensembl"; gene_biotype "protein_coding"; transcript_name "Ccdc170-202"; transcript_source "ensembl"; transcript_biotype "protein_coding"; protein_id "ENSRNOP00000076025"; protein_version "2";
1	ensembl	exon	43415368	43415685	0	+	.	gene_id "ENSRNOG00000024280"; gene_version "8"; transcript_id "ENSRNOT00000129873"; transcript_version "1"; exon_number "6"; gene_name "Ccdc170"; gene_source "ensembl"; gene_biotype "protein_coding"; transcript_name "Ccdc170-204"; transcript_source "ensembl"; transcript_biotype "protein_coding"; exon_id "ENSRNOE00000240184"; exon_version "1";
1	ensembl	CDS	43415368	43415685	0	+	0	gene_id "ENSRNOG00000024280"; gene_version "8"; transcript_id "ENSRNOT00000129873"; transcript_version "1"; exon_number "6"; gene_name "Ccdc170"; gene_source "ensembl"; gene_biotype "protein_coding"; transcript_name "Ccdc170-204"; transcript_source "ensembl"; transcript_biotype "protein_coding"; protein_id "ENSRNOP00000105469"; protein_version "1";
1	ensembl	exon	43415368	43415685	0	+	.	gene_id "ENSRNOG00000024280"; gene_version "8"; transcript_id "ENSRNOT00000168348"; transcript_version "1"; exon_number "6"; gene_name "Ccdc170"; gene_source "ensembl"; gene_biotype "protein_coding"; transcript_name "Ccdc170-208"; transcript_source "ensembl"; transcript_biotype "protein_coding"; exon_id "ENSRNOE00000240184"; exon_version "1";
1	ensembl	CDS	43415368	43415685	0	+	0	gene_id "ENSRNOG00000024280"; gene_version "8"; transcript_id "ENSRNOT00000168348"; transcript_version "1"; exon_number "6"; gene_name "Ccdc170"; gene_source "ensembl"; gene_biotype "protein_coding"; transcript_name "Ccdc170-208"; transcript_source "ensembl"; transcript_biotype "protein_coding"; protein_id "ENSRNOP00000106411"; protein_version "1";
1	ENSEMBL114_rn	exon	43415368	43415685	0.370682384595273	+	.	gene_id "ENSRNOG00000024280"; transcript_id "ENSRNOG00000024280_tx_10"; exon_id "1_43415368_43415685_+"; exonnum "3"; txlen "2429";
1	ENSEMBL114_rn	exon	43415368	43415685	0.0240903733359876	+	.	gene_id "ENSRNOG00000024280"; transcript_id "ENSRNOG00000024280_tx_100"; exon_id "1_43415368_43415685_+"; exonnum "6"; txlen "2180";
1	ENSEMBL114_rn	exon	43415368	43415685	0.0206486984809794	+	.	gene_id "ENSRNOG00000024280"; transcript_id "ENSRNOG00000024280_tx_101"; exon_id "1_43415368_43415685_+"; exonnum "6"; txlen "2988";
1	ENSEMBL114_rn	exon	43415368	43415685	0.0186137395777742	+	.	gene_id "ENSRNOG00000024280"; transcript_id "ENSRNOG00000024280_tx_103"; exon_id "1_43415368_43415685_+"; exonnum "4"; txlen "2899";
1	ENSEMBL114_rn	exon	43415368	43415685	0.0186137395777742	+	.	gene_id "ENSRNOG00000024280"; transcript_id "ENSRNOG00000024280_tx_104"; exon_id "1_43415368_43415685_+"; exonnum "4"; txlen "2202";
1	ENSEMBL114_rn	exon	43415368	43415685	0.0186137395777742	+	.	gene_id "ENSRNOG00000024280"; transcript_id "ENSRNOG00000024280_tx_105"; exon_id "1_43415368_43415685_+"; exonnum "4"; txlen "1969";
1	ENSEMBL114_rn	exon	43415368	43415685	0.0186137395777742	+	.	gene_id "ENSRNOG00000024280"; transcript_id "ENSRNOG00000024280_tx_106"; exon_id "1_43415368_43415685_+"; exonnum "4"; txlen "2001";
1	ENSEMBL114_rn	exon	43415368	43415685	0.336600682509243	+	.	gene_id "ENSRNOG00000024280"; transcript_id "ENSRNOG00000024280_tx_12"; exon_id "1_43415368_43415685_+"; exonnum "3"; txlen "2028";
1	ENSEMBL114_rn	exon	43415368	43415685	0.217518580804344	+	.	gene_id "ENSRNOG00000024280"; transcript_id "ENSRNOG00000024280_tx_15"; exon_id "1_43415368_43415685_+"; exonnum "6"; txlen "2167";
1	ENSEMBL114_rn	exon	43415368	43415685	0.217518580804344	+	.	gene_id "ENSRNOG00000024280"; transcript_id "ENSRNOG00000024280_tx_16"; exon_id "1_43415368_43415685_+"; exonnum "4"; txlen "1781";
1	ENSEMBL114_rn	exon	43415368	43415685	0.217518580804344	+	.	gene_id "ENSRNOG00000024280"; transcript_id "ENSRNOG00000024280_tx_17"; exon_id "1_43415368_43415685_+"; exonnum "3"; txlen "1636";
1	ENSEMBL114_rn	exon	43415368	43415685	0.211977787325924	+	.	gene_id "ENSRNOG00000024280"; transcript_id "ENSRNOG00000024280_tx_18"; exon_id "1_43415368_43415685_+"; exonnum "6"; txlen "2358";
1	ENSEMBL114_rn	exon	43415368	43415685	0.211977787325924	+	.	gene_id "ENSRNOG00000024280"; transcript_id "ENSRNOG00000024280_tx_19"; exon_id "1_43415368_43415685_+"; exonnum "4"; txlen "1972";
1	ENSEMBL114_rn	exon	43415368	43415685	0.211977787325924	+	.	gene_id "ENSRNOG00000024280"; transcript_id "ENSRNOG00000024280_tx_20"; exon_id "1_43415368_43415685_+"; exonnum "3"; txlen "1827";
1	ENSEMBL114_rn	exon	43415368	43415685	0.198899684534251	+	.	gene_id "ENSRNOG00000024280"; transcript_id "ENSRNOG00000024280_tx_23"; exon_id "1_43415368_43415685_+"; exonnum "7"; txlen "2205";
1	ENSEMBL114_rn	exon	43415368	43415685	0.198899684534251	+	.	gene_id "ENSRNOG00000024280"; transcript_id "ENSRNOG00000024280_tx_24"; exon_id "1_43415368_43415685_+"; exonnum "5"; txlen "1899";
1	ENSEMBL114_rn	exon	43415368	43415685	0.198899684534251	+	.	gene_id "ENSRNOG00000024280"; transcript_id "ENSRNOG00000024280_tx_26"; exon_id "1_43415368_43415685_+"; exonnum "6"; txlen "2041";
1	ENSEMBL114_rn	exon	43415368	43415685	0.192234327773302	+	.	gene_id "ENSRNOG00000024280"; transcript_id "ENSRNOG00000024280_tx_27"; exon_id "1_43415368_43415685_+"; exonnum "6"; txlen "2583";
1	ENSEMBL114_rn	exon	43415368	43415685	0.181969571513498	+	.	gene_id "ENSRNOG00000024280"; transcript_id "ENSRNOG00000024280_tx_28"; exon_id "1_43415368_43415685_+"; exonnum "6"; txlen "2759";
1	ENSEMBL114_rn	exon	43415368	43415685	0.181969571513498	+	.	gene_id "ENSRNOG00000024280"; transcript_id "ENSRNOG00000024280_tx_29"; exon_id "1_43415368_43415685_+"; exonnum "4"; txlen "2373";
1	ENSEMBL114_rn	exon	43415368	43415685	0.179806453380959	+	.	gene_id "ENSRNOG00000024280"; transcript_id "ENSRNOG00000024280_tx_30"; exon_id "1_43415368_43415685_+"; exonnum "3"; txlen "2228";
1	ENSEMBL114_rn	exon	43415368	43415685	0.176466489746504	+	.	gene_id "ENSRNOG00000024280"; transcript_id "ENSRNOG00000024280_tx_31"; exon_id "1_43415368_43415685_+"; exonnum "6"; txlen "2984";
1	ENSEMBL114_rn	exon	43415368	43415685	0.15583364582975	+	.	gene_id "ENSRNOG00000024280"; transcript_id "ENSRNOG00000024280_tx_33"; exon_id "1_43415368_43415685_+"; exonnum "6"; txlen "2964";
1	ENSEMBL114_rn	exon	43415368	43415685	0.141986615167143	+	.	gene_id "ENSRNOG00000024280"; transcript_id "ENSRNOG00000024280_tx_36"; exon_id "1_43415368_43415685_+"; exonnum "3"; txlen "2433";
1	ENSEMBL114_rn	exon	43415368	43415685	0.138620932022201	+	.	gene_id "ENSRNOG00000024280"; transcript_id "ENSRNOG00000024280_tx_37"; exon_id "1_43415368_43415685_+"; exonnum "4"; txlen "2578";
1	ENSEMBL114_rn	exon	43415368	43415685	0.130769697152354	+	.	gene_id "ENSRNOG00000024280"; transcript_id "ENSRNOG00000024280_tx_39"; exon_id "1_43415368_43415685_+"; exonnum "6"; txlen "2392";
1	ENSEMBL114_rn	exon	43415368	43415685	0.129964244698983	+	.	gene_id "ENSRNOG00000024280"; transcript_id "ENSRNOG00000024280_tx_40"; exon_id "1_43415368_43415685_+"; exonnum "6"; txlen "2176";
1	ENSEMBL114_rn	exon	43415368	43415685	0.0985036633062708	+	.	gene_id "ENSRNOG00000024280"; transcript_id "ENSRNOG00000024280_tx_43"; exon_id "1_43415368_43415685_+"; exonnum "6"; txlen "2354";
1	ENSEMBL114_rn	exon	43415368	43415685	0.0965626338978212	+	.	gene_id "ENSRNOG00000024280"; transcript_id "ENSRNOG00000024280_tx_44"; exon_id "1_43415368_43415685_+"; exonnum "6"; txlen "2129";
1	ENSEMBL114_rn	exon	43415368	43415685	0.0956903583664647	+	.	gene_id "ENSRNOG00000024280"; transcript_id "ENSRNOG00000024280_tx_45"; exon_id "1_43415368_43415685_+"; exonnum "5"; txlen "2003";
1	ENSEMBL114_rn	exon	43415368	43415685	0.0942002696766987	+	.	gene_id "ENSRNOG00000024280"; transcript_id "ENSRNOG00000024280_tx_46"; exon_id "1_43415368_43415685_+"; exonnum "4"; txlen "1743";
1	ENSEMBL114_rn	exon	43415368	43415685	0.0942002696766987	+	.	gene_id "ENSRNOG00000024280"; transcript_id "ENSRNOG00000024280_tx_47"; exon_id "1_43415368_43415685_+"; exonnum "3"; txlen "1598";
1	ENSEMBL114_rn	exon	43415368	43415685	0.0920099599677546	+	.	gene_id "ENSRNOG00000024280"; transcript_id "ENSRNOG00000024280_tx_48"; exon_id "1_43415368_43415685_+"; exonnum "7"; txlen "2320";
1	ENSEMBL114_rn	exon	43415368	43415685	0.53470075047847	+	.	gene_id "ENSRNOG00000024280"; transcript_id "ENSRNOG00000024280_tx_5"; exon_id "1_43415368_43415685_+"; exonnum "6"; txlen "2350";
1	ENSEMBL114_rn	exon	43415368	43415685	0.0848612103157574	+	.	gene_id "ENSRNOG00000024280"; transcript_id "ENSRNOG00000024280_tx_50"; exon_id "1_43415368_43415685_+"; exonnum "2"; txlen "2544";
1	ENSEMBL114_rn	exon	43415368	43415685	0.0848612103157574	+	.	gene_id "ENSRNOG00000024280"; transcript_id "ENSRNOG00000024280_tx_51"; exon_id "1_43415368_43415685_+"; exonnum "2"; txlen "2343";
1	ENSEMBL114_rn	exon	43415368	43415685	0.0724477613605516	+	.	gene_id "ENSRNOG00000024280"; transcript_id "ENSRNOG00000024280_tx_53"; exon_id "1_43415368_43415685_+"; exonnum "3"; txlen "2529";
1	ENSEMBL114_rn	exon	43415368	43415685	0.0720238402368781	+	.	gene_id "ENSRNOG00000024280"; transcript_id "ENSRNOG00000024280_tx_54"; exon_id "1_43415368_43415685_+"; exonnum "8"; txlen "2656";
1	ENSEMBL114_rn	exon	43415368	43415685	0.0696971227896563	+	.	gene_id "ENSRNOG00000024280"; transcript_id "ENSRNOG00000024280_tx_55"; exon_id "1_43415368_43415685_+"; exonnum "6"; txlen "2270";
1	ENSEMBL114_rn	exon	43415368	43415685	0.068373644919327	+	.	gene_id "ENSRNOG00000024280"; transcript_id "ENSRNOG00000024280_tx_56"; exon_id "1_43415368_43415685_+"; exonnum "8"; txlen "2889";
1	ENSEMBL114_rn	exon	43415368	43415685	0.0663931368299843	+	.	gene_id "ENSRNOG00000024280"; transcript_id "ENSRNOG00000024280_tx_57"; exon_id "1_43415368_43415685_+"; exonnum "8"; txlen "2482";
1	ENSEMBL114_rn	exon	43415368	43415685	0.0663931368299843	+	.	gene_id "ENSRNOG00000024280"; transcript_id "ENSRNOG00000024280_tx_58"; exon_id "1_43415368_43415685_+"; exonnum "6"; txlen "2096";
1	ENSEMBL114_rn	exon	43415368	43415685	0.0660469274721052	+	.	gene_id "ENSRNOG00000024280"; transcript_id "ENSRNOG00000024280_tx_59"; exon_id "1_43415368_43415685_+"; exonnum "6"; txlen "2503";
1	ENSEMBL114_rn	exon	43415368	43415685	0.0660469274721052	+	.	gene_id "ENSRNOG00000024280"; transcript_id "ENSRNOG00000024280_tx_60"; exon_id "1_43415368_43415685_+"; exonnum "7"; txlen "2725";
1	ENSEMBL114_rn	exon	43415368	43415685	0.0660469274721052	+	.	gene_id "ENSRNOG00000024280"; transcript_id "ENSRNOG00000024280_tx_61"; exon_id "1_43415368_43415685_+"; exonnum "8"; txlen "2715";
1	ENSEMBL114_rn	exon	43415368	43415685	0.0660469274721052	+	.	gene_id "ENSRNOG00000024280"; transcript_id "ENSRNOG00000024280_tx_62"; exon_id "1_43415368_43415685_+"; exonnum "6"; txlen "2409";
1	ENSEMBL114_rn	exon	43415368	43415685	0.0660469274721052	+	.	gene_id "ENSRNOG00000024280"; transcript_id "ENSRNOG00000024280_tx_63"; exon_id "1_43415368_43415685_+"; exonnum "7"; txlen "2551";
1	ENSEMBL114_rn	exon	43415368	43415685	0.0660469274721052	+	.	gene_id "ENSRNOG00000024280"; transcript_id "ENSRNOG00000024280_tx_64"; exon_id "1_43415368_43415685_+"; exonnum "6"; txlen "2329";
1	ENSEMBL114_rn	exon	43415368	43415685	0.0645792179727251	+	.	gene_id "ENSRNOG00000024280"; transcript_id "ENSRNOG00000024280_tx_65"; exon_id "1_43415368_43415685_+"; exonnum "7"; txlen "2492";
1	ENSEMBL114_rn	exon	43415368	43415685	0.0645792179727251	+	.	gene_id "ENSRNOG00000024280"; transcript_id "ENSRNOG00000024280_tx_66"; exon_id "1_43415368_43415685_+"; exonnum "7"; txlen "2318";
1	ENSEMBL114_rn	exon	43415368	43415685	0.0565059951468144	+	.	gene_id "ENSRNOG00000024280"; transcript_id "ENSRNOG00000024280_tx_69"; exon_id "1_43415368_43415685_+"; exonnum "4"; txlen "2971";
1	ENSEMBL114_rn	exon	43415368	43415685	0.44436448396927	+	.	gene_id "ENSRNOG00000024280"; transcript_id "ENSRNOG00000024280_tx_7"; exon_id "1_43415368_43415685_+"; exonnum "6"; txlen "2125";
1	ENSEMBL114_rn	exon	43415368	43415685	0.0565059951468144	+	.	gene_id "ENSRNOG00000024280"; transcript_id "ENSRNOG00000024280_tx_70"; exon_id "1_43415368_43415685_+"; exonnum "4"; txlen "2770";
1	ENSEMBL114_rn	exon	43415368	43415685	0.0556585622453293	+	.	gene_id "ENSRNOG00000024280"; transcript_id "ENSRNOG00000024280_tx_72"; exon_id "1_43415368_43415685_+"; exonnum "3"; txlen "2032";
1	ENSEMBL114_rn	exon	43415368	43415685	0.0491182427879276	+	.	gene_id "ENSRNOG00000024280"; transcript_id "ENSRNOG00000024280_tx_73"; exon_id "1_43415368_43415685_+"; exonnum "6"; txlen "2362";
1	ENSEMBL114_rn	exon	43415368	43415685	0.0491182427879276	+	.	gene_id "ENSRNOG00000024280"; transcript_id "ENSRNOG00000024280_tx_74"; exon_id "1_43415368_43415685_+"; exonnum "4"; txlen "1976";
1	ENSEMBL114_rn	exon	43415368	43415685	0.0466403657369232	+	.	gene_id "ENSRNOG00000024280"; transcript_id "ENSRNOG00000024280_tx_75"; exon_id "1_43415368_43415685_+"; exonnum "6"; txlen "2423";
1	ENSEMBL114_rn	exon	43415368	43415685	0.0464580203933985	+	.	gene_id "ENSRNOG00000024280"; transcript_id "ENSRNOG00000024280_tx_76"; exon_id "1_43415368_43415685_+"; exonnum "5"; txlen "2835";
1	ENSEMBL114_rn	exon	43415368	43415685	0.0405421995522246	+	.	gene_id "ENSRNOG00000024280"; transcript_id "ENSRNOG00000024280_tx_78"; exon_id "1_43415368_43415685_+"; exonnum "6"; txlen "2763";
1	ENSEMBL114_rn	exon	43415368	43415685	0.440539101771892	+	.	gene_id "ENSRNOG00000024280"; transcript_id "ENSRNOG00000024280_tx_8"; exon_id "1_43415368_43415685_+"; exonnum "4"; txlen "1739";
1	ENSEMBL114_rn	exon	43415368	43415685	0.0345656474571378	+	.	gene_id "ENSRNOG00000024280"; transcript_id "ENSRNOG00000024280_tx_80"; exon_id "1_43415368_43415685_+"; exonnum "3"; txlen "2255";
1	ENSEMBL114_rn	exon	43415368	43415685	0.0334254689786159	+	.	gene_id "ENSRNOG00000024280"; transcript_id "ENSRNOG00000024280_tx_81"; exon_id "1_43415368_43415685_+"; exonnum "6"; txlen "2587";
1	ENSEMBL114_rn	exon	43415368	43415685	0.0315768796408669	+	.	gene_id "ENSRNOG00000024280"; transcript_id "ENSRNOG00000024280_tx_82"; exon_id "1_43415368_43415685_+"; exonnum "4"; txlen "2957";
1	ENSEMBL114_rn	exon	43415368	43415685	0.0292179725536626	+	.	gene_id "ENSRNOG00000024280"; transcript_id "ENSRNOG00000024280_tx_85"; exon_id "1_43415368_43415685_+"; exonnum "6"; txlen "2149";
1	ENSEMBL114_rn	exon	43415368	43415685	0.0290595286427456	+	.	gene_id "ENSRNOG00000024280"; transcript_id "ENSRNOG00000024280_tx_86"; exon_id "1_43415368_43415685_+"; exonnum "4"; txlen "2037";
1	ENSEMBL114_rn	exon	43415368	43415685	0.0289177739868991	+	.	gene_id "ENSRNOG00000024280"; transcript_id "ENSRNOG00000024280_tx_87"; exon_id "1_43415368_43415685_+"; exonnum "2"; txlen "1847";
1	ENSEMBL114_rn	exon	43415368	43415685	0.0289177739868991	+	.	gene_id "ENSRNOG00000024280"; transcript_id "ENSRNOG00000024280_tx_88"; exon_id "1_43415368_43415685_+"; exonnum "4"; txlen "2274";
1	ENSEMBL114_rn	exon	43415368	43415685	0.0289177739868991	+	.	gene_id "ENSRNOG00000024280"; transcript_id "ENSRNOG00000024280_tx_89"; exon_id "1_43415368_43415685_+"; exonnum "4"; txlen "2073";
1	ENSEMBL114_rn	exon	43415368	43415685	0.424936695954587	+	.	gene_id "ENSRNOG00000024280"; transcript_id "ENSRNOG00000024280_tx_9"; exon_id "1_43415368_43415685_+"; exonnum "3"; txlen "1594";
1	ENSEMBL114_rn	exon	43415368	43415685	0.0289177739868991	+	.	gene_id "ENSRNOG00000024280"; transcript_id "ENSRNOG00000024280_tx_90"; exon_id "1_43415368_43415685_+"; exonnum "4"; txlen "2260";
1	ENSEMBL114_rn	exon	43415368	43415685	0.0289177739868991	+	.	gene_id "ENSRNOG00000024280"; transcript_id "ENSRNOG00000024280_tx_91"; exon_id "1_43415368_43415685_+"; exonnum "2"; txlen "1646";
1	ENSEMBL114_rn	exon	43415368	43415685	0.0289177739868991	+	.	gene_id "ENSRNOG00000024280"; transcript_id "ENSRNOG00000024280_tx_92"; exon_id "1_43415368_43415685_+"; exonnum "4"; txlen "2059";
1	ENSEMBL114_rn	exon	43415368	43415685	0.0289124581371897	+	.	gene_id "ENSRNOG00000024280"; transcript_id "ENSRNOG00000024280_tx_93"; exon_id "1_43415368_43415685_+"; exonnum "4"; txlen "2400";
1	ENSEMBL114_rn	exon	43415368	43415685	0.0269234447464233	+	.	gene_id "ENSRNOG00000024280"; transcript_id "ENSRNOG00000024280_tx_94"; exon_id "1_43415368_43415685_+"; exonnum "2"; txlen "1614";
1	ENSEMBL114_rn	exon	43415368	43415685	0.0269234447464233	+	.	gene_id "ENSRNOG00000024280"; transcript_id "ENSRNOG00000024280_tx_95"; exon_id "1_43415368_43415685_+"; exonnum "4"; txlen "2041";
1	ENSEMBL114_rn	exon	43415368	43415685	0.0269234447464233	+	.	gene_id "ENSRNOG00000024280"; transcript_id "ENSRNOG00000024280_tx_96"; exon_id "1_43415368_43415685_+"; exonnum "4"; txlen "1840";
1	ENSEMBL114_rn	exon	43415368	43415685	0.0269234447464233	+	.	gene_id "ENSRNOG00000024280"; transcript_id "ENSRNOG00000024280_tx_97"; exon_id "1_43415368_43415685_+"; exonnum "4"; txlen "2027";
1	ENSEMBL114_rn	exon	43415368	43415685	0.0269234447464233	+	.	gene_id "ENSRNOG00000024280"; transcript_id "ENSRNOG00000024280_tx_98"; exon_id "1_43415368_43415685_+"; exonnum "2"; txlen "1413";
1	ENSEMBL114_rn	exon	43415368	43415685	0.0269234447464233	+	.	gene_id "ENSRNOG00000024280"; transcript_id "ENSRNOG00000024280_tx_99"; exon_id "1_43415368_43415685_+"; exonnum "4"; txlen "1826";
1	sraer114_es	exon	43417589	43417695	0.120016552682946	+	.	gene_id "ENSRNOG00000024280"; transcript_id "ENSRNOG00000024280_tx_41"; exon_id "1_43417589_43417695_+"; exonnum "1"; txlen "2164";
1	sraer114_es	exon	43417589	43417695	0.0890445390873471	+	.	gene_id "ENSRNOG00000024280"; transcript_id "ENSRNOG00000024280_tx_49"; exon_id "1_43417589_43417695_+"; exonnum "1"; txlen "1872";
1	ensembl	exon	43423495	43423695	0	+	.	gene_id "ENSRNOG00000024280"; gene_version "8"; transcript_id "ENSRNOT00000163780"; transcript_version "1"; exon_number "8"; gene_name "Ccdc170"; gene_source "ensembl"; gene_biotype "protein_coding"; transcript_name "Ccdc170-206"; transcript_source "ensembl"; transcript_biotype "protein_coding"; exon_id "ENSRNOE00000240177"; exon_version "1";
1	ensembl	CDS	43423495	43423695	0	+	0	gene_id "ENSRNOG00000024280"; gene_version "8"; transcript_id "ENSRNOT00000163780"; transcript_version "1"; exon_number "8"; gene_name "Ccdc170"; gene_source "ensembl"; gene_biotype "protein_coding"; transcript_name "Ccdc170-206"; transcript_source "ensembl"; transcript_biotype "protein_coding"; protein_id "ENSRNOP00000110205"; protein_version "1";
1	ensembl	exon	43423495	43423695	0	+	.	gene_id "ENSRNOG00000024280"; gene_version "8"; transcript_id "ENSRNOT00000122709"; transcript_version "1"; exon_number "7"; gene_name "Ccdc170"; gene_source "ensembl"; gene_biotype "protein_coding"; transcript_name "Ccdc170-203"; transcript_source "ensembl"; transcript_biotype "protein_coding"; exon_id "ENSRNOE00000240177"; exon_version "1";
1	ensembl	CDS	43423495	43423695	0	+	0	gene_id "ENSRNOG00000024280"; gene_version "8"; transcript_id "ENSRNOT00000122709"; transcript_version "1"; exon_number "7"; gene_name "Ccdc170"; gene_source "ensembl"; gene_biotype "protein_coding"; transcript_name "Ccdc170-203"; transcript_source "ensembl"; transcript_biotype "protein_coding"; protein_id "ENSRNOP00000099905"; protein_version "1";
1	ensembl	exon	43423495	43423695	0	+	.	gene_id "ENSRNOG00000024280"; gene_version "8"; transcript_id "ENSRNOT00000035962"; transcript_version "7"; exon_number "6"; gene_name "Ccdc170"; gene_source "ensembl"; gene_biotype "protein_coding"; transcript_name "Ccdc170-201"; transcript_source "ensembl"; transcript_biotype "protein_coding"; exon_id "ENSRNOE00000240177"; exon_version "1";
1	ensembl	CDS	43423495	43423695	0	+	0	gene_id "ENSRNOG00000024280"; gene_version "8"; transcript_id "ENSRNOT00000035962"; transcript_version "7"; exon_number "6"; gene_name "Ccdc170"; gene_source "ensembl"; gene_biotype "protein_coding"; transcript_name "Ccdc170-201"; transcript_source "ensembl"; transcript_biotype "protein_coding"; protein_id "ENSRNOP00000036286"; protein_version "7";
1	ensembl	exon	43423495	43423695	0	+	.	gene_id "ENSRNOG00000024280"; gene_version "8"; transcript_id "ENSRNOT00000163895"; transcript_version "1"; exon_number "9"; gene_name "Ccdc170"; gene_source "ensembl"; gene_biotype "protein_coding"; transcript_name "Ccdc170-207"; transcript_source "ensembl"; transcript_biotype "protein_coding"; exon_id "ENSRNOE00000240177"; exon_version "1"; tag "Ensembl_canonical";
1	ensembl	CDS	43423495	43423695	0	+	0	gene_id "ENSRNOG00000024280"; gene_version "8"; transcript_id "ENSRNOT00000163895"; transcript_version "1"; exon_number "9"; gene_name "Ccdc170"; gene_source "ensembl"; gene_biotype "protein_coding"; transcript_name "Ccdc170-207"; transcript_source "ensembl"; transcript_biotype "protein_coding"; protein_id "ENSRNOP00000104348"; protein_version "1"; tag "Ensembl_canonical";
1	ensembl	exon	43423495	43423695	0	+	.	gene_id "ENSRNOG00000024280"; gene_version "8"; transcript_id "ENSRNOT00000151143"; transcript_version "1"; exon_number "7"; gene_name "Ccdc170"; gene_source "ensembl"; gene_biotype "protein_coding"; transcript_name "Ccdc170-205"; transcript_source "ensembl"; transcript_biotype "protein_coding"; exon_id "ENSRNOE00000240177"; exon_version "1";
1	ensembl	CDS	43423495	43423695	0	+	0	gene_id "ENSRNOG00000024280"; gene_version "8"; transcript_id "ENSRNOT00000151143"; transcript_version "1"; exon_number "7"; gene_name "Ccdc170"; gene_source "ensembl"; gene_biotype "protein_coding"; transcript_name "Ccdc170-205"; transcript_source "ensembl"; transcript_biotype "protein_coding"; protein_id "ENSRNOP00000103306"; protein_version "1";
1	ensembl	exon	43423495	43423695	0	+	.	gene_id "ENSRNOG00000024280"; gene_version "8"; transcript_id "ENSRNOT00000093108"; transcript_version "3"; exon_number "7"; gene_name "Ccdc170"; gene_source "ensembl"; gene_biotype "protein_coding"; transcript_name "Ccdc170-202"; transcript_source "ensembl"; transcript_biotype "protein_coding"; exon_id "ENSRNOE00000240177"; exon_version "1";
1	ensembl	CDS	43423495	43423695	0	+	0	gene_id "ENSRNOG00000024280"; gene_version "8"; transcript_id "ENSRNOT00000093108"; transcript_version "3"; exon_number "7"; gene_name "Ccdc170"; gene_source "ensembl"; gene_biotype "protein_coding"; transcript_name "Ccdc170-202"; transcript_source "ensembl"; transcript_biotype "protein_coding"; protein_id "ENSRNOP00000076025"; protein_version "2";
1	ensembl	exon	43423495	43423695	0	+	.	gene_id "ENSRNOG00000024280"; gene_version "8"; transcript_id "ENSRNOT00000129873"; transcript_version "1"; exon_number "7"; gene_name "Ccdc170"; gene_source "ensembl"; gene_biotype "protein_coding"; transcript_name "Ccdc170-204"; transcript_source "ensembl"; transcript_biotype "protein_coding"; exon_id "ENSRNOE00000240177"; exon_version "1";
1	ensembl	CDS	43423495	43423695	0	+	0	gene_id "ENSRNOG00000024280"; gene_version "8"; transcript_id "ENSRNOT00000129873"; transcript_version "1"; exon_number "7"; gene_name "Ccdc170"; gene_source "ensembl"; gene_biotype "protein_coding"; transcript_name "Ccdc170-204"; transcript_source "ensembl"; transcript_biotype "protein_coding"; protein_id "ENSRNOP00000105469"; protein_version "1";
1	ensembl	exon	43423495	43423695	0	+	.	gene_id "ENSRNOG00000024280"; gene_version "8"; transcript_id "ENSRNOT00000168348"; transcript_version "1"; exon_number "7"; gene_name "Ccdc170"; gene_source "ensembl"; gene_biotype "protein_coding"; transcript_name "Ccdc170-208"; transcript_source "ensembl"; transcript_biotype "protein_coding"; exon_id "ENSRNOE00000240177"; exon_version "1";
1	ensembl	CDS	43423495	43423695	0	+	0	gene_id "ENSRNOG00000024280"; gene_version "8"; transcript_id "ENSRNOT00000168348"; transcript_version "1"; exon_number "7"; gene_name "Ccdc170"; gene_source "ensembl"; gene_biotype "protein_coding"; transcript_name "Ccdc170-208"; transcript_source "ensembl"; transcript_biotype "protein_coding"; protein_id "ENSRNOP00000106411"; protein_version "1";
1	ENSEMBL114_rn	exon	43423495	43423695	0.370682384595273	+	.	gene_id "ENSRNOG00000024280"; transcript_id "ENSRNOG00000024280_tx_10"; exon_id "1_43423495_43423695_+"; exonnum "4"; txlen "2429";
1	ENSEMBL114_rn	exon	43423495	43423695	0.0240903733359876	+	.	gene_id "ENSRNOG00000024280"; transcript_id "ENSRNOG00000024280_tx_100"; exon_id "1_43423495_43423695_+"; exonnum "7"; txlen "2180";
1	ENSEMBL114_rn	exon	43423495	43423695	0.0206486984809794	+	.	gene_id "ENSRNOG00000024280"; transcript_id "ENSRNOG00000024280_tx_101"; exon_id "1_43423495_43423695_+"; exonnum "7"; txlen "2988";
1	ENSEMBL114_rn	exon	43423495	43423695	0.0186137395777742	+	.	gene_id "ENSRNOG00000024280"; transcript_id "ENSRNOG00000024280_tx_103"; exon_id "1_43423495_43423695_+"; exonnum "5"; txlen "2899";
1	ENSEMBL114_rn	exon	43423495	43423695	0.0186137395777742	+	.	gene_id "ENSRNOG00000024280"; transcript_id "ENSRNOG00000024280_tx_104"; exon_id "1_43423495_43423695_+"; exonnum "5"; txlen "2202";
1	ENSEMBL114_rn	exon	43423495	43423695	0.0186137395777742	+	.	gene_id "ENSRNOG00000024280"; transcript_id "ENSRNOG00000024280_tx_105"; exon_id "1_43423495_43423695_+"; exonnum "5"; txlen "1969";
1	ENSEMBL114_rn	exon	43423495	43423695	0.336600682509243	+	.	gene_id "ENSRNOG00000024280"; transcript_id "ENSRNOG00000024280_tx_12"; exon_id "1_43423495_43423695_+"; exonnum "4"; txlen "2028";
1	ENSEMBL114_rn	exon	43423495	43423695	0.198899684534251	+	.	gene_id "ENSRNOG00000024280"; transcript_id "ENSRNOG00000024280_tx_23"; exon_id "1_43423495_43423695_+"; exonnum "8"; txlen "2205";
1	ENSEMBL114_rn	exon	43423495	43423695	0.198899684534251	+	.	gene_id "ENSRNOG00000024280"; transcript_id "ENSRNOG00000024280_tx_24"; exon_id "1_43423495_43423695_+"; exonnum "6"; txlen "1899";
1	ENSEMBL114_rn	exon	43423495	43423695	0.198899684534251	+	.	gene_id "ENSRNOG00000024280"; transcript_id "ENSRNOG00000024280_tx_26"; exon_id "1_43423495_43423695_+"; exonnum "7"; txlen "2041";
1	ENSEMBL114_rn	exon	43423495	43423695	0.192234327773302	+	.	gene_id "ENSRNOG00000024280"; transcript_id "ENSRNOG00000024280_tx_27"; exon_id "1_43423495_43423695_+"; exonnum "7"; txlen "2583";
1	ENSEMBL114_rn	exon	43423495	43423695	0.176466489746504	+	.	gene_id "ENSRNOG00000024280"; transcript_id "ENSRNOG00000024280_tx_31"; exon_id "1_43423495_43423695_+"; exonnum "7"; txlen "2984";
1	ENSEMBL114_rn	exon	43423495	43423695	0.15583364582975	+	.	gene_id "ENSRNOG00000024280"; transcript_id "ENSRNOG00000024280_tx_33"; exon_id "1_43423495_43423695_+"; exonnum "7"; txlen "2964";
1	ENSEMBL114_rn	exon	43423495	43423695	0.141986615167143	+	.	gene_id "ENSRNOG00000024280"; transcript_id "ENSRNOG00000024280_tx_36"; exon_id "1_43423495_43423695_+"; exonnum "4"; txlen "2433";
1	ENSEMBL114_rn	exon	43423495	43423695	0.138620932022201	+	.	gene_id "ENSRNOG00000024280"; transcript_id "ENSRNOG00000024280_tx_37"; exon_id "1_43423495_43423695_+"; exonnum "5"; txlen "2578";
1	ENSEMBL114_rn	exon	43423495	43423695	0.130769697152354	+	.	gene_id "ENSRNOG00000024280"; transcript_id "ENSRNOG00000024280_tx_39"; exon_id "1_43423495_43423695_+"; exonnum "7"; txlen "2392";
1	ENSEMBL114_rn	exon	43423495	43423695	0.129964244698983	+	.	gene_id "ENSRNOG00000024280"; transcript_id "ENSRNOG00000024280_tx_40"; exon_id "1_43423495_43423695_+"; exonnum "7"; txlen "2176";
1	ENSEMBL114_rn	exon	43423495	43423695	0.120016552682946	+	.	gene_id "ENSRNOG00000024280"; transcript_id "ENSRNOG00000024280_tx_41"; exon_id "1_43423495_43423695_+"; exonnum "2"; txlen "2164";
1	ENSEMBL114_rn	exon	43423495	43423695	0.0985036633062708	+	.	gene_id "ENSRNOG00000024280"; transcript_id "ENSRNOG00000024280_tx_43"; exon_id "1_43423495_43423695_+"; exonnum "7"; txlen "2354";
1	ENSEMBL114_rn	exon	43423495	43423695	0.0956903583664647	+	.	gene_id "ENSRNOG00000024280"; transcript_id "ENSRNOG00000024280_tx_45"; exon_id "1_43423495_43423695_+"; exonnum "6"; txlen "2003";
1	ENSEMBL114_rn	exon	43423495	43423695	0.0920099599677546	+	.	gene_id "ENSRNOG00000024280"; transcript_id "ENSRNOG00000024280_tx_48"; exon_id "1_43423495_43423695_+"; exonnum "8"; txlen "2320";
1	ENSEMBL114_rn	exon	43423495	43423695	0.0890445390873471	+	.	gene_id "ENSRNOG00000024280"; transcript_id "ENSRNOG00000024280_tx_49"; exon_id "1_43423495_43423695_+"; exonnum "2"; txlen "1872";
1	ENSEMBL114_rn	exon	43423495	43423695	0.53470075047847	+	.	gene_id "ENSRNOG00000024280"; transcript_id "ENSRNOG00000024280_tx_5"; exon_id "1_43423495_43423695_+"; exonnum "7"; txlen "2350";
1	ENSEMBL114_rn	exon	43423495	43423695	0.0848612103157574	+	.	gene_id "ENSRNOG00000024280"; transcript_id "ENSRNOG00000024280_tx_50"; exon_id "1_43423495_43423695_+"; exonnum "3"; txlen "2544";
1	ENSEMBL114_rn	exon	43423495	43423695	0.0720238402368781	+	.	gene_id "ENSRNOG00000024280"; transcript_id "ENSRNOG00000024280_tx_54"; exon_id "1_43423495_43423695_+"; exonnum "9"; txlen "2656";
1	ENSEMBL114_rn	exon	43423495	43423695	0.0696971227896563	+	.	gene_id "ENSRNOG00000024280"; transcript_id "ENSRNOG00000024280_tx_55"; exon_id "1_43423495_43423695_+"; exonnum "7"; txlen "2270";
1	ENSEMBL114_rn	exon	43423495	43423695	0.068373644919327	+	.	gene_id "ENSRNOG00000024280"; transcript_id "ENSRNOG00000024280_tx_56"; exon_id "1_43423495_43423695_+"; exonnum "9"; txlen "2889";
1	ENSEMBL114_rn	exon	43423495	43423695	0.0663931368299843	+	.	gene_id "ENSRNOG00000024280"; transcript_id "ENSRNOG00000024280_tx_57"; exon_id "1_43423495_43423695_+"; exonnum "9"; txlen "2482";
1	ENSEMBL114_rn	exon	43423495	43423695	0.0663931368299843	+	.	gene_id "ENSRNOG00000024280"; transcript_id "ENSRNOG00000024280_tx_58"; exon_id "1_43423495_43423695_+"; exonnum "7"; txlen "2096";
1	ENSEMBL114_rn	exon	43423495	43423695	0.0660469274721052	+	.	gene_id "ENSRNOG00000024280"; transcript_id "ENSRNOG00000024280_tx_59"; exon_id "1_43423495_43423695_+"; exonnum "7"; txlen "2503";
1	ENSEMBL114_rn	exon	43423495	43423695	0.0660469274721052	+	.	gene_id "ENSRNOG00000024280"; transcript_id "ENSRNOG00000024280_tx_60"; exon_id "1_43423495_43423695_+"; exonnum "8"; txlen "2725";
1	ENSEMBL114_rn	exon	43423495	43423695	0.0660469274721052	+	.	gene_id "ENSRNOG00000024280"; transcript_id "ENSRNOG00000024280_tx_61"; exon_id "1_43423495_43423695_+"; exonnum "9"; txlen "2715";
1	ENSEMBL114_rn	exon	43423495	43423695	0.0660469274721052	+	.	gene_id "ENSRNOG00000024280"; transcript_id "ENSRNOG00000024280_tx_62"; exon_id "1_43423495_43423695_+"; exonnum "7"; txlen "2409";
1	ENSEMBL114_rn	exon	43423495	43423695	0.0660469274721052	+	.	gene_id "ENSRNOG00000024280"; transcript_id "ENSRNOG00000024280_tx_63"; exon_id "1_43423495_43423695_+"; exonnum "8"; txlen "2551";
1	ENSEMBL114_rn	exon	43423495	43423695	0.0660469274721052	+	.	gene_id "ENSRNOG00000024280"; transcript_id "ENSRNOG00000024280_tx_64"; exon_id "1_43423495_43423695_+"; exonnum "7"; txlen "2329";
1	ENSEMBL114_rn	exon	43423495	43423695	0.0645792179727251	+	.	gene_id "ENSRNOG00000024280"; transcript_id "ENSRNOG00000024280_tx_65"; exon_id "1_43423495_43423695_+"; exonnum "8"; txlen "2492";
1	ENSEMBL114_rn	exon	43423495	43423695	0.0645792179727251	+	.	gene_id "ENSRNOG00000024280"; transcript_id "ENSRNOG00000024280_tx_66"; exon_id "1_43423495_43423695_+"; exonnum "8"; txlen "2318";
1	ENSEMBL114_rn	exon	43423495	43423695	0.0565059951468144	+	.	gene_id "ENSRNOG00000024280"; transcript_id "ENSRNOG00000024280_tx_69"; exon_id "1_43423495_43423695_+"; exonnum "5"; txlen "2971";
1	ENSEMBL114_rn	exon	43423495	43423695	0.0556585622453293	+	.	gene_id "ENSRNOG00000024280"; transcript_id "ENSRNOG00000024280_tx_72"; exon_id "1_43423495_43423695_+"; exonnum "4"; txlen "2032";
1	ENSEMBL114_rn	exon	43423495	43423695	0.0466403657369232	+	.	gene_id "ENSRNOG00000024280"; transcript_id "ENSRNOG00000024280_tx_75"; exon_id "1_43423495_43423695_+"; exonnum "7"; txlen "2423";
1	ENSEMBL114_rn	exon	43423495	43423695	0.0464580203933985	+	.	gene_id "ENSRNOG00000024280"; transcript_id "ENSRNOG00000024280_tx_76"; exon_id "1_43423495_43423695_+"; exonnum "6"; txlen "2835";
1	ENSEMBL114_rn	exon	43423495	43423695	0.0345656474571378	+	.	gene_id "ENSRNOG00000024280"; transcript_id "ENSRNOG00000024280_tx_80"; exon_id "1_43423495_43423695_+"; exonnum "4"; txlen "2255";
1	ENSEMBL114_rn	exon	43423495	43423695	0.0334254689786159	+	.	gene_id "ENSRNOG00000024280"; transcript_id "ENSRNOG00000024280_tx_81"; exon_id "1_43423495_43423695_+"; exonnum "7"; txlen "2587";
1	ENSEMBL114_rn	exon	43423495	43423695	0.0315768796408669	+	.	gene_id "ENSRNOG00000024280"; transcript_id "ENSRNOG00000024280_tx_82"; exon_id "1_43423495_43423695_+"; exonnum "5"; txlen "2957";
1	ENSEMBL114_rn	exon	43423495	43423695	0.0290595286427456	+	.	gene_id "ENSRNOG00000024280"; transcript_id "ENSRNOG00000024280_tx_86"; exon_id "1_43423495_43423695_+"; exonnum "5"; txlen "2037";
1	ENSEMBL114_rn	exon	43423495	43423695	0.0289177739868991	+	.	gene_id "ENSRNOG00000024280"; transcript_id "ENSRNOG00000024280_tx_87"; exon_id "1_43423495_43423695_+"; exonnum "3"; txlen "1847";
1	ENSEMBL114_rn	exon	43423495	43423695	0.0289177739868991	+	.	gene_id "ENSRNOG00000024280"; transcript_id "ENSRNOG00000024280_tx_88"; exon_id "1_43423495_43423695_+"; exonnum "5"; txlen "2274";
1	ENSEMBL114_rn	exon	43423495	43423695	0.0289177739868991	+	.	gene_id "ENSRNOG00000024280"; transcript_id "ENSRNOG00000024280_tx_90"; exon_id "1_43423495_43423695_+"; exonnum "5"; txlen "2260";
1	ENSEMBL114_rn	exon	43423495	43423695	0.0289124581371897	+	.	gene_id "ENSRNOG00000024280"; transcript_id "ENSRNOG00000024280_tx_93"; exon_id "1_43423495_43423695_+"; exonnum "5"; txlen "2400";
1	ENSEMBL114_rn	exon	43423495	43423695	0.0269234447464233	+	.	gene_id "ENSRNOG00000024280"; transcript_id "ENSRNOG00000024280_tx_94"; exon_id "1_43423495_43423695_+"; exonnum "3"; txlen "1614";
1	ENSEMBL114_rn	exon	43423495	43423695	0.0269234447464233	+	.	gene_id "ENSRNOG00000024280"; transcript_id "ENSRNOG00000024280_tx_95"; exon_id "1_43423495_43423695_+"; exonnum "5"; txlen "2041";
1	ENSEMBL114_rn	exon	43423495	43423695	0.0269234447464233	+	.	gene_id "ENSRNOG00000024280"; transcript_id "ENSRNOG00000024280_tx_97"; exon_id "1_43423495_43423695_+"; exonnum "5"; txlen "2027";
1	sraer114_es	exon	43423839	43423869	0.0292275607176794	+	.	gene_id "ENSRNOG00000024280"; transcript_id "ENSRNOG00000024280_tx_83"; exon_id "1_43423839_43423869_+"; exonnum "1"; txlen "1887";
1	sraer114_es	exon	43423839	43423869	0.0292275607176794	+	.	gene_id "ENSRNOG00000024280"; transcript_id "ENSRNOG00000024280_tx_84"; exon_id "1_43423839_43423869_+"; exonnum "1"; txlen "957";
1	ensembl	exon	43428534	43428707	0	+	.	gene_id "ENSRNOG00000024280"; gene_version "8"; transcript_id "ENSRNOT00000163780"; transcript_version "1"; exon_number "9"; gene_name "Ccdc170"; gene_source "ensembl"; gene_biotype "protein_coding"; transcript_name "Ccdc170-206"; transcript_source "ensembl"; transcript_biotype "protein_coding"; exon_id "ENSRNOE00000240169"; exon_version "1";
1	ensembl	CDS	43428534	43428707	0	+	0	gene_id "ENSRNOG00000024280"; gene_version "8"; transcript_id "ENSRNOT00000163780"; transcript_version "1"; exon_number "9"; gene_name "Ccdc170"; gene_source "ensembl"; gene_biotype "protein_coding"; transcript_name "Ccdc170-206"; transcript_source "ensembl"; transcript_biotype "protein_coding"; protein_id "ENSRNOP00000110205"; protein_version "1";
1	ensembl	exon	43428534	43428707	0	+	.	gene_id "ENSRNOG00000024280"; gene_version "8"; transcript_id "ENSRNOT00000035962"; transcript_version "7"; exon_number "7"; gene_name "Ccdc170"; gene_source "ensembl"; gene_biotype "protein_coding"; transcript_name "Ccdc170-201"; transcript_source "ensembl"; transcript_biotype "protein_coding"; exon_id "ENSRNOE00000240169"; exon_version "1";
1	ensembl	CDS	43428534	43428707	0	+	0	gene_id "ENSRNOG00000024280"; gene_version "8"; transcript_id "ENSRNOT00000035962"; transcript_version "7"; exon_number "7"; gene_name "Ccdc170"; gene_source "ensembl"; gene_biotype "protein_coding"; transcript_name "Ccdc170-201"; transcript_source "ensembl"; transcript_biotype "protein_coding"; protein_id "ENSRNOP00000036286"; protein_version "7";
1	ensembl	exon	43428534	43428707	0	+	.	gene_id "ENSRNOG00000024280"; gene_version "8"; transcript_id "ENSRNOT00000163895"; transcript_version "1"; exon_number "10"; gene_name "Ccdc170"; gene_source "ensembl"; gene_biotype "protein_coding"; transcript_name "Ccdc170-207"; transcript_source "ensembl"; transcript_biotype "protein_coding"; exon_id "ENSRNOE00000240169"; exon_version "1"; tag "Ensembl_canonical";
1	ensembl	CDS	43428534	43428707	0	+	0	gene_id "ENSRNOG00000024280"; gene_version "8"; transcript_id "ENSRNOT00000163895"; transcript_version "1"; exon_number "10"; gene_name "Ccdc170"; gene_source "ensembl"; gene_biotype "protein_coding"; transcript_name "Ccdc170-207"; transcript_source "ensembl"; transcript_biotype "protein_coding"; protein_id "ENSRNOP00000104348"; protein_version "1"; tag "Ensembl_canonical";
1	ensembl	exon	43428534	43428707	0	+	.	gene_id "ENSRNOG00000024280"; gene_version "8"; transcript_id "ENSRNOT00000151143"; transcript_version "1"; exon_number "8"; gene_name "Ccdc170"; gene_source "ensembl"; gene_biotype "protein_coding"; transcript_name "Ccdc170-205"; transcript_source "ensembl"; transcript_biotype "protein_coding"; exon_id "ENSRNOE00000240169"; exon_version "1";
1	ensembl	CDS	43428534	43428707	0	+	0	gene_id "ENSRNOG00000024280"; gene_version "8"; transcript_id "ENSRNOT00000151143"; transcript_version "1"; exon_number "8"; gene_name "Ccdc170"; gene_source "ensembl"; gene_biotype "protein_coding"; transcript_name "Ccdc170-205"; transcript_source "ensembl"; transcript_biotype "protein_coding"; protein_id "ENSRNOP00000103306"; protein_version "1";
1	ensembl	exon	43428534	43428707	0	+	.	gene_id "ENSRNOG00000024280"; gene_version "8"; transcript_id "ENSRNOT00000093108"; transcript_version "3"; exon_number "8"; gene_name "Ccdc170"; gene_source "ensembl"; gene_biotype "protein_coding"; transcript_name "Ccdc170-202"; transcript_source "ensembl"; transcript_biotype "protein_coding"; exon_id "ENSRNOE00000240169"; exon_version "1";
1	ensembl	CDS	43428534	43428707	0	+	0	gene_id "ENSRNOG00000024280"; gene_version "8"; transcript_id "ENSRNOT00000093108"; transcript_version "3"; exon_number "8"; gene_name "Ccdc170"; gene_source "ensembl"; gene_biotype "protein_coding"; transcript_name "Ccdc170-202"; transcript_source "ensembl"; transcript_biotype "protein_coding"; protein_id "ENSRNOP00000076025"; protein_version "2";
1	ensembl	exon	43428534	43428707	0	+	.	gene_id "ENSRNOG00000024280"; gene_version "8"; transcript_id "ENSRNOT00000129873"; transcript_version "1"; exon_number "8"; gene_name "Ccdc170"; gene_source "ensembl"; gene_biotype "protein_coding"; transcript_name "Ccdc170-204"; transcript_source "ensembl"; transcript_biotype "protein_coding"; exon_id "ENSRNOE00000240169"; exon_version "1";
1	ensembl	CDS	43428534	43428707	0	+	0	gene_id "ENSRNOG00000024280"; gene_version "8"; transcript_id "ENSRNOT00000129873"; transcript_version "1"; exon_number "8"; gene_name "Ccdc170"; gene_source "ensembl"; gene_biotype "protein_coding"; transcript_name "Ccdc170-204"; transcript_source "ensembl"; transcript_biotype "protein_coding"; protein_id "ENSRNOP00000105469"; protein_version "1";
1	ensembl	exon	43428534	43428707	0	+	.	gene_id "ENSRNOG00000024280"; gene_version "8"; transcript_id "ENSRNOT00000168348"; transcript_version "1"; exon_number "8"; gene_name "Ccdc170"; gene_source "ensembl"; gene_biotype "protein_coding"; transcript_name "Ccdc170-208"; transcript_source "ensembl"; transcript_biotype "protein_coding"; exon_id "ENSRNOE00000240169"; exon_version "1";
1	ensembl	CDS	43428534	43428707	0	+	0	gene_id "ENSRNOG00000024280"; gene_version "8"; transcript_id "ENSRNOT00000168348"; transcript_version "1"; exon_number "8"; gene_name "Ccdc170"; gene_source "ensembl"; gene_biotype "protein_coding"; transcript_name "Ccdc170-208"; transcript_source "ensembl"; transcript_biotype "protein_coding"; protein_id "ENSRNOP00000106411"; protein_version "1";
1	ENSEMBL114_rn	exon	43428534	43428707	0.370682384595273	+	.	gene_id "ENSRNOG00000024280"; transcript_id "ENSRNOG00000024280_tx_10"; exon_id "1_43428534_43428707_+"; exonnum "5"; txlen "2429";
1	ENSEMBL114_rn	exon	43428534	43428707	0.0206486984809794	+	.	gene_id "ENSRNOG00000024280"; transcript_id "ENSRNOG00000024280_tx_101"; exon_id "1_43428534_43428707_+"; exonnum "8"; txlen "2988";
1	ENSEMBL114_rn	exon	43428534	43428707	0.0186137395777742	+	.	gene_id "ENSRNOG00000024280"; transcript_id "ENSRNOG00000024280_tx_103"; exon_id "1_43428534_43428707_+"; exonnum "6"; txlen "2899";
1	ENSEMBL114_rn	exon	43428534	43428707	0.0186137395777742	+	.	gene_id "ENSRNOG00000024280"; transcript_id "ENSRNOG00000024280_tx_104"; exon_id "1_43428534_43428707_+"; exonnum "6"; txlen "2202";
1	ENSEMBL114_rn	exon	43428534	43428707	0.0186137395777742	+	.	gene_id "ENSRNOG00000024280"; transcript_id "ENSRNOG00000024280_tx_105"; exon_id "1_43428534_43428707_+"; exonnum "6"; txlen "1969";
1	ENSEMBL114_rn	exon	43428534	43428707	0.0186137395777742	+	.	gene_id "ENSRNOG00000024280"; transcript_id "ENSRNOG00000024280_tx_106"; exon_id "1_43428534_43428707_+"; exonnum "5"; txlen "2001";
1	ENSEMBL114_rn	exon	43428534	43428707	0.336600682509243	+	.	gene_id "ENSRNOG00000024280"; transcript_id "ENSRNOG00000024280_tx_12"; exon_id "1_43428534_43428707_+"; exonnum "5"; txlen "2028";
1	ENSEMBL114_rn	exon	43428534	43428707	0.217518580804344	+	.	gene_id "ENSRNOG00000024280"; transcript_id "ENSRNOG00000024280_tx_15"; exon_id "1_43428534_43428707_+"; exonnum "7"; txlen "2167";
1	ENSEMBL114_rn	exon	43428534	43428707	0.217518580804344	+	.	gene_id "ENSRNOG00000024280"; transcript_id "ENSRNOG00000024280_tx_16"; exon_id "1_43428534_43428707_+"; exonnum "5"; txlen "1781";
1	ENSEMBL114_rn	exon	43428534	43428707	0.217518580804344	+	.	gene_id "ENSRNOG00000024280"; transcript_id "ENSRNOG00000024280_tx_17"; exon_id "1_43428534_43428707_+"; exonnum "4"; txlen "1636";
1	ENSEMBL114_rn	exon	43428534	43428707	0.211977787325924	+	.	gene_id "ENSRNOG00000024280"; transcript_id "ENSRNOG00000024280_tx_18"; exon_id "1_43428534_43428707_+"; exonnum "7"; txlen "2358";
1	ENSEMBL114_rn	exon	43428534	43428707	0.211977787325924	+	.	gene_id "ENSRNOG00000024280"; transcript_id "ENSRNOG00000024280_tx_19"; exon_id "1_43428534_43428707_+"; exonnum "5"; txlen "1972";
1	ENSEMBL114_rn	exon	43428534	43428707	0.211977787325924	+	.	gene_id "ENSRNOG00000024280"; transcript_id "ENSRNOG00000024280_tx_20"; exon_id "1_43428534_43428707_+"; exonnum "4"; txlen "1827";
1	ENSEMBL114_rn	exon	43428534	43428707	0.198899684534251	+	.	gene_id "ENSRNOG00000024280"; transcript_id "ENSRNOG00000024280_tx_23"; exon_id "1_43428534_43428707_+"; exonnum "9"; txlen "2205";
1	ENSEMBL114_rn	exon	43428534	43428707	0.198899684534251	+	.	gene_id "ENSRNOG00000024280"; transcript_id "ENSRNOG00000024280_tx_24"; exon_id "1_43428534_43428707_+"; exonnum "7"; txlen "1899";
1	ENSEMBL114_rn	exon	43428534	43428707	0.198899684534251	+	.	gene_id "ENSRNOG00000024280"; transcript_id "ENSRNOG00000024280_tx_26"; exon_id "1_43428534_43428707_+"; exonnum "8"; txlen "2041";
1	ENSEMBL114_rn	exon	43428534	43428707	0.192234327773302	+	.	gene_id "ENSRNOG00000024280"; transcript_id "ENSRNOG00000024280_tx_27"; exon_id "1_43428534_43428707_+"; exonnum "8"; txlen "2583";
1	ENSEMBL114_rn	exon	43428534	43428707	0.181969571513498	+	.	gene_id "ENSRNOG00000024280"; transcript_id "ENSRNOG00000024280_tx_28"; exon_id "1_43428534_43428707_+"; exonnum "7"; txlen "2759";
1	ENSEMBL114_rn	exon	43428534	43428707	0.181969571513498	+	.	gene_id "ENSRNOG00000024280"; transcript_id "ENSRNOG00000024280_tx_29"; exon_id "1_43428534_43428707_+"; exonnum "5"; txlen "2373";
1	ENSEMBL114_rn	exon	43428534	43428707	0.179806453380959	+	.	gene_id "ENSRNOG00000024280"; transcript_id "ENSRNOG00000024280_tx_30"; exon_id "1_43428534_43428707_+"; exonnum "4"; txlen "2228";
1	ENSEMBL114_rn	exon	43428534	43428707	0.176466489746504	+	.	gene_id "ENSRNOG00000024280"; transcript_id "ENSRNOG00000024280_tx_31"; exon_id "1_43428534_43428707_+"; exonnum "8"; txlen "2984";
1	ENSEMBL114_rn	exon	43428534	43428707	0.15583364582975	+	.	gene_id "ENSRNOG00000024280"; transcript_id "ENSRNOG00000024280_tx_33"; exon_id "1_43428534_43428707_+"; exonnum "8"; txlen "2964";
1	ENSEMBL114_rn	exon	43428534	43428707	0.141986615167143	+	.	gene_id "ENSRNOG00000024280"; transcript_id "ENSRNOG00000024280_tx_36"; exon_id "1_43428534_43428707_+"; exonnum "5"; txlen "2433";
1	ENSEMBL114_rn	exon	43428534	43428707	0.138620932022201	+	.	gene_id "ENSRNOG00000024280"; transcript_id "ENSRNOG00000024280_tx_37"; exon_id "1_43428534_43428707_+"; exonnum "6"; txlen "2578";
1	ENSEMBL114_rn	exon	43428534	43428707	0.130769697152354	+	.	gene_id "ENSRNOG00000024280"; transcript_id "ENSRNOG00000024280_tx_39"; exon_id "1_43428534_43428707_+"; exonnum "8"; txlen "2392";
1	ENSEMBL114_rn	exon	43428534	43428707	0.120016552682946	+	.	gene_id "ENSRNOG00000024280"; transcript_id "ENSRNOG00000024280_tx_41"; exon_id "1_43428534_43428707_+"; exonnum "3"; txlen "2164";
1	ENSEMBL114_rn	exon	43428534	43428707	0.0985036633062708	+	.	gene_id "ENSRNOG00000024280"; transcript_id "ENSRNOG00000024280_tx_43"; exon_id "1_43428534_43428707_+"; exonnum "8"; txlen "2354";
1	ENSEMBL114_rn	exon	43428534	43428707	0.0965626338978212	+	.	gene_id "ENSRNOG00000024280"; transcript_id "ENSRNOG00000024280_tx_44"; exon_id "1_43428534_43428707_+"; exonnum "7"; txlen "2129";
1	ENSEMBL114_rn	exon	43428534	43428707	0.0956903583664647	+	.	gene_id "ENSRNOG00000024280"; transcript_id "ENSRNOG00000024280_tx_45"; exon_id "1_43428534_43428707_+"; exonnum "7"; txlen "2003";
1	ENSEMBL114_rn	exon	43428534	43428707	0.0942002696766987	+	.	gene_id "ENSRNOG00000024280"; transcript_id "ENSRNOG00000024280_tx_46"; exon_id "1_43428534_43428707_+"; exonnum "5"; txlen "1743";
1	ENSEMBL114_rn	exon	43428534	43428707	0.0942002696766987	+	.	gene_id "ENSRNOG00000024280"; transcript_id "ENSRNOG00000024280_tx_47"; exon_id "1_43428534_43428707_+"; exonnum "4"; txlen "1598";
1	ENSEMBL114_rn	exon	43428534	43428707	0.0920099599677546	+	.	gene_id "ENSRNOG00000024280"; transcript_id "ENSRNOG00000024280_tx_48"; exon_id "1_43428534_43428707_+"; exonnum "9"; txlen "2320";
1	ENSEMBL114_rn	exon	43428534	43428707	0.0890445390873471	+	.	gene_id "ENSRNOG00000024280"; transcript_id "ENSRNOG00000024280_tx_49"; exon_id "1_43428534_43428707_+"; exonnum "3"; txlen "1872";
1	ENSEMBL114_rn	exon	43428534	43428707	0.53470075047847	+	.	gene_id "ENSRNOG00000024280"; transcript_id "ENSRNOG00000024280_tx_5"; exon_id "1_43428534_43428707_+"; exonnum "8"; txlen "2350";
1	ENSEMBL114_rn	exon	43428534	43428707	0.0848612103157574	+	.	gene_id "ENSRNOG00000024280"; transcript_id "ENSRNOG00000024280_tx_50"; exon_id "1_43428534_43428707_+"; exonnum "4"; txlen "2544";
1	ENSEMBL114_rn	exon	43428534	43428707	0.0848612103157574	+	.	gene_id "ENSRNOG00000024280"; transcript_id "ENSRNOG00000024280_tx_51"; exon_id "1_43428534_43428707_+"; exonnum "3"; txlen "2343";
1	ENSEMBL114_rn	exon	43428534	43428707	0.0724477613605516	+	.	gene_id "ENSRNOG00000024280"; transcript_id "ENSRNOG00000024280_tx_53"; exon_id "1_43428534_43428707_+"; exonnum "4"; txlen "2529";
1	ENSEMBL114_rn	exon	43428534	43428707	0.0720238402368781	+	.	gene_id "ENSRNOG00000024280"; transcript_id "ENSRNOG00000024280_tx_54"; exon_id "1_43428534_43428707_+"; exonnum "10"; txlen "2656";
1	ENSEMBL114_rn	exon	43428534	43428707	0.0696971227896563	+	.	gene_id "ENSRNOG00000024280"; transcript_id "ENSRNOG00000024280_tx_55"; exon_id "1_43428534_43428707_+"; exonnum "8"; txlen "2270";
1	ENSEMBL114_rn	exon	43428534	43428707	0.068373644919327	+	.	gene_id "ENSRNOG00000024280"; transcript_id "ENSRNOG00000024280_tx_56"; exon_id "1_43428534_43428707_+"; exonnum "10"; txlen "2889";
1	ENSEMBL114_rn	exon	43428534	43428707	0.0660469274721052	+	.	gene_id "ENSRNOG00000024280"; transcript_id "ENSRNOG00000024280_tx_59"; exon_id "1_43428534_43428707_+"; exonnum "8"; txlen "2503";
1	ENSEMBL114_rn	exon	43428534	43428707	0.0660469274721052	+	.	gene_id "ENSRNOG00000024280"; transcript_id "ENSRNOG00000024280_tx_60"; exon_id "1_43428534_43428707_+"; exonnum "9"; txlen "2725";
1	ENSEMBL114_rn	exon	43428534	43428707	0.0645792179727251	+	.	gene_id "ENSRNOG00000024280"; transcript_id "ENSRNOG00000024280_tx_65"; exon_id "1_43428534_43428707_+"; exonnum "9"; txlen "2492";
1	ENSEMBL114_rn	exon	43428534	43428707	0.0565059951468144	+	.	gene_id "ENSRNOG00000024280"; transcript_id "ENSRNOG00000024280_tx_69"; exon_id "1_43428534_43428707_+"; exonnum "6"; txlen "2971";
1	ENSEMBL114_rn	exon	43428534	43428707	0.44436448396927	+	.	gene_id "ENSRNOG00000024280"; transcript_id "ENSRNOG00000024280_tx_7"; exon_id "1_43428534_43428707_+"; exonnum "7"; txlen "2125";
1	ENSEMBL114_rn	exon	43428534	43428707	0.0565059951468144	+	.	gene_id "ENSRNOG00000024280"; transcript_id "ENSRNOG00000024280_tx_70"; exon_id "1_43428534_43428707_+"; exonnum "5"; txlen "2770";
1	ENSEMBL114_rn	exon	43428534	43428707	0.0556585622453293	+	.	gene_id "ENSRNOG00000024280"; transcript_id "ENSRNOG00000024280_tx_72"; exon_id "1_43428534_43428707_+"; exonnum "5"; txlen "2032";
1	ENSEMBL114_rn	exon	43428534	43428707	0.0491182427879276	+	.	gene_id "ENSRNOG00000024280"; transcript_id "ENSRNOG00000024280_tx_73"; exon_id "1_43428534_43428707_+"; exonnum "7"; txlen "2362";
1	ENSEMBL114_rn	exon	43428534	43428707	0.0491182427879276	+	.	gene_id "ENSRNOG00000024280"; transcript_id "ENSRNOG00000024280_tx_74"; exon_id "1_43428534_43428707_+"; exonnum "5"; txlen "1976";
1	ENSEMBL114_rn	exon	43428534	43428707	0.0466403657369232	+	.	gene_id "ENSRNOG00000024280"; transcript_id "ENSRNOG00000024280_tx_75"; exon_id "1_43428534_43428707_+"; exonnum "8"; txlen "2423";
1	ENSEMBL114_rn	exon	43428534	43428707	0.0464580203933985	+	.	gene_id "ENSRNOG00000024280"; transcript_id "ENSRNOG00000024280_tx_76"; exon_id "1_43428534_43428707_+"; exonnum "7"; txlen "2835";
1	ENSEMBL114_rn	exon	43428534	43428707	0.0405421995522246	+	.	gene_id "ENSRNOG00000024280"; transcript_id "ENSRNOG00000024280_tx_78"; exon_id "1_43428534_43428707_+"; exonnum "7"; txlen "2763";
1	ENSEMBL114_rn	exon	43428534	43428707	0.440539101771892	+	.	gene_id "ENSRNOG00000024280"; transcript_id "ENSRNOG00000024280_tx_8"; exon_id "1_43428534_43428707_+"; exonnum "5"; txlen "1739";
1	ENSEMBL114_rn	exon	43428534	43428707	0.0334254689786159	+	.	gene_id "ENSRNOG00000024280"; transcript_id "ENSRNOG00000024280_tx_81"; exon_id "1_43428534_43428707_+"; exonnum "8"; txlen "2587";
1	ENSEMBL114_rn	exon	43428534	43428707	0.0315768796408669	+	.	gene_id "ENSRNOG00000024280"; transcript_id "ENSRNOG00000024280_tx_82"; exon_id "1_43428534_43428707_+"; exonnum "6"; txlen "2957";
1	ENSEMBL114_rn	exon	43428534	43428707	0.0292275607176794	+	.	gene_id "ENSRNOG00000024280"; transcript_id "ENSRNOG00000024280_tx_83"; exon_id "1_43428534_43428707_+"; exonnum "2"; txlen "1887";
1	ENSEMBL114_rn	exon	43428534	43428707	0.0292275607176794	+	.	gene_id "ENSRNOG00000024280"; transcript_id "ENSRNOG00000024280_tx_84"; exon_id "1_43428534_43428707_+"; exonnum "2"; txlen "957";
1	ENSEMBL114_rn	exon	43428534	43428707	0.0292179725536626	+	.	gene_id "ENSRNOG00000024280"; transcript_id "ENSRNOG00000024280_tx_85"; exon_id "1_43428534_43428707_+"; exonnum "7"; txlen "2149";
1	ENSEMBL114_rn	exon	43428534	43428707	0.0290595286427456	+	.	gene_id "ENSRNOG00000024280"; transcript_id "ENSRNOG00000024280_tx_86"; exon_id "1_43428534_43428707_+"; exonnum "6"; txlen "2037";
1	ENSEMBL114_rn	exon	43428534	43428707	0.0289177739868991	+	.	gene_id "ENSRNOG00000024280"; transcript_id "ENSRNOG00000024280_tx_87"; exon_id "1_43428534_43428707_+"; exonnum "4"; txlen "1847";
1	ENSEMBL114_rn	exon	43428534	43428707	0.0289177739868991	+	.	gene_id "ENSRNOG00000024280"; transcript_id "ENSRNOG00000024280_tx_88"; exon_id "1_43428534_43428707_+"; exonnum "6"; txlen "2274";
1	ENSEMBL114_rn	exon	43428534	43428707	0.0289177739868991	+	.	gene_id "ENSRNOG00000024280"; transcript_id "ENSRNOG00000024280_tx_89"; exon_id "1_43428534_43428707_+"; exonnum "5"; txlen "2073";
1	ENSEMBL114_rn	exon	43428534	43428707	0.424936695954587	+	.	gene_id "ENSRNOG00000024280"; transcript_id "ENSRNOG00000024280_tx_9"; exon_id "1_43428534_43428707_+"; exonnum "4"; txlen "1594";
1	ENSEMBL114_rn	exon	43428534	43428707	0.0289177739868991	+	.	gene_id "ENSRNOG00000024280"; transcript_id "ENSRNOG00000024280_tx_90"; exon_id "1_43428534_43428707_+"; exonnum "6"; txlen "2260";
1	ENSEMBL114_rn	exon	43428534	43428707	0.0289177739868991	+	.	gene_id "ENSRNOG00000024280"; transcript_id "ENSRNOG00000024280_tx_91"; exon_id "1_43428534_43428707_+"; exonnum "3"; txlen "1646";
1	ENSEMBL114_rn	exon	43428534	43428707	0.0289177739868991	+	.	gene_id "ENSRNOG00000024280"; transcript_id "ENSRNOG00000024280_tx_92"; exon_id "1_43428534_43428707_+"; exonnum "5"; txlen "2059";
1	ENSEMBL114_rn	exon	43428534	43428707	0.0269234447464233	+	.	gene_id "ENSRNOG00000024280"; transcript_id "ENSRNOG00000024280_tx_94"; exon_id "1_43428534_43428707_+"; exonnum "4"; txlen "1614";
1	ENSEMBL114_rn	exon	43428534	43428707	0.0269234447464233	+	.	gene_id "ENSRNOG00000024280"; transcript_id "ENSRNOG00000024280_tx_95"; exon_id "1_43428534_43428707_+"; exonnum "6"; txlen "2041";
1	ENSEMBL114_rn	exon	43428534	43428707	0.0269234447464233	+	.	gene_id "ENSRNOG00000024280"; transcript_id "ENSRNOG00000024280_tx_96"; exon_id "1_43428534_43428707_+"; exonnum "5"; txlen "1840";
1	ENSEMBL114_rn	exon	43428534	43428707	0.0269234447464233	+	.	gene_id "ENSRNOG00000024280"; transcript_id "ENSRNOG00000024280_tx_97"; exon_id "1_43428534_43428707_+"; exonnum "6"; txlen "2027";
1	ENSEMBL114_rn	exon	43428534	43428707	0.0269234447464233	+	.	gene_id "ENSRNOG00000024280"; transcript_id "ENSRNOG00000024280_tx_98"; exon_id "1_43428534_43428707_+"; exonnum "3"; txlen "1413";
1	ENSEMBL114_rn	exon	43428534	43428707	0.0269234447464233	+	.	gene_id "ENSRNOG00000024280"; transcript_id "ENSRNOG00000024280_tx_99"; exon_id "1_43428534_43428707_+"; exonnum "5"; txlen "1826";
1	ensembl	exon	43431345	43431587	0	+	.	gene_id "ENSRNOG00000024280"; gene_version "8"; transcript_id "ENSRNOT00000163780"; transcript_version "1"; exon_number "10"; gene_name "Ccdc170"; gene_source "ensembl"; gene_biotype "protein_coding"; transcript_name "Ccdc170-206"; transcript_source "ensembl"; transcript_biotype "protein_coding"; exon_id "ENSRNOE00000240162"; exon_version "4";
1	ensembl	CDS	43431345	43431587	0	+	0	gene_id "ENSRNOG00000024280"; gene_version "8"; transcript_id "ENSRNOT00000163780"; transcript_version "1"; exon_number "10"; gene_name "Ccdc170"; gene_source "ensembl"; gene_biotype "protein_coding"; transcript_name "Ccdc170-206"; transcript_source "ensembl"; transcript_biotype "protein_coding"; protein_id "ENSRNOP00000110205"; protein_version "1";
1	ensembl	exon	43431345	43431587	0	+	.	gene_id "ENSRNOG00000024280"; gene_version "8"; transcript_id "ENSRNOT00000122709"; transcript_version "1"; exon_number "8"; gene_name "Ccdc170"; gene_source "ensembl"; gene_biotype "protein_coding"; transcript_name "Ccdc170-203"; transcript_source "ensembl"; transcript_biotype "protein_coding"; exon_id "ENSRNOE00000240162"; exon_version "4";
1	ensembl	CDS	43431345	43431587	0	+	0	gene_id "ENSRNOG00000024280"; gene_version "8"; transcript_id "ENSRNOT00000122709"; transcript_version "1"; exon_number "8"; gene_name "Ccdc170"; gene_source "ensembl"; gene_biotype "protein_coding"; transcript_name "Ccdc170-203"; transcript_source "ensembl"; transcript_biotype "protein_coding"; protein_id "ENSRNOP00000099905"; protein_version "1";
1	ensembl	exon	43431345	43431587	0	+	.	gene_id "ENSRNOG00000024280"; gene_version "8"; transcript_id "ENSRNOT00000035962"; transcript_version "7"; exon_number "8"; gene_name "Ccdc170"; gene_source "ensembl"; gene_biotype "protein_coding"; transcript_name "Ccdc170-201"; transcript_source "ensembl"; transcript_biotype "protein_coding"; exon_id "ENSRNOE00000240162"; exon_version "4";
1	ensembl	CDS	43431345	43431587	0	+	0	gene_id "ENSRNOG00000024280"; gene_version "8"; transcript_id "ENSRNOT00000035962"; transcript_version "7"; exon_number "8"; gene_name "Ccdc170"; gene_source "ensembl"; gene_biotype "protein_coding"; transcript_name "Ccdc170-201"; transcript_source "ensembl"; transcript_biotype "protein_coding"; protein_id "ENSRNOP00000036286"; protein_version "7";
1	ensembl	exon	43431345	43431587	0	+	.	gene_id "ENSRNOG00000024280"; gene_version "8"; transcript_id "ENSRNOT00000163895"; transcript_version "1"; exon_number "11"; gene_name "Ccdc170"; gene_source "ensembl"; gene_biotype "protein_coding"; transcript_name "Ccdc170-207"; transcript_source "ensembl"; transcript_biotype "protein_coding"; exon_id "ENSRNOE00000240162"; exon_version "4"; tag "Ensembl_canonical";
1	ensembl	CDS	43431345	43431587	0	+	0	gene_id "ENSRNOG00000024280"; gene_version "8"; transcript_id "ENSRNOT00000163895"; transcript_version "1"; exon_number "11"; gene_name "Ccdc170"; gene_source "ensembl"; gene_biotype "protein_coding"; transcript_name "Ccdc170-207"; transcript_source "ensembl"; transcript_biotype "protein_coding"; protein_id "ENSRNOP00000104348"; protein_version "1"; tag "Ensembl_canonical";
1	ensembl	exon	43431345	43431587	0	+	.	gene_id "ENSRNOG00000024280"; gene_version "8"; transcript_id "ENSRNOT00000151143"; transcript_version "1"; exon_number "9"; gene_name "Ccdc170"; gene_source "ensembl"; gene_biotype "protein_coding"; transcript_name "Ccdc170-205"; transcript_source "ensembl"; transcript_biotype "protein_coding"; exon_id "ENSRNOE00000240162"; exon_version "4";
1	ensembl	CDS	43431345	43431587	0	+	0	gene_id "ENSRNOG00000024280"; gene_version "8"; transcript_id "ENSRNOT00000151143"; transcript_version "1"; exon_number "9"; gene_name "Ccdc170"; gene_source "ensembl"; gene_biotype "protein_coding"; transcript_name "Ccdc170-205"; transcript_source "ensembl"; transcript_biotype "protein_coding"; protein_id "ENSRNOP00000103306"; protein_version "1";
1	ensembl	exon	43431345	43431587	0	+	.	gene_id "ENSRNOG00000024280"; gene_version "8"; transcript_id "ENSRNOT00000093108"; transcript_version "3"; exon_number "9"; gene_name "Ccdc170"; gene_source "ensembl"; gene_biotype "protein_coding"; transcript_name "Ccdc170-202"; transcript_source "ensembl"; transcript_biotype "protein_coding"; exon_id "ENSRNOE00000240162"; exon_version "4";
1	ensembl	CDS	43431345	43431587	0	+	0	gene_id "ENSRNOG00000024280"; gene_version "8"; transcript_id "ENSRNOT00000093108"; transcript_version "3"; exon_number "9"; gene_name "Ccdc170"; gene_source "ensembl"; gene_biotype "protein_coding"; transcript_name "Ccdc170-202"; transcript_source "ensembl"; transcript_biotype "protein_coding"; protein_id "ENSRNOP00000076025"; protein_version "2";
1	ensembl	exon	43431345	43431587	0	+	.	gene_id "ENSRNOG00000024280"; gene_version "8"; transcript_id "ENSRNOT00000129873"; transcript_version "1"; exon_number "9"; gene_name "Ccdc170"; gene_source "ensembl"; gene_biotype "protein_coding"; transcript_name "Ccdc170-204"; transcript_source "ensembl"; transcript_biotype "protein_coding"; exon_id "ENSRNOE00000240162"; exon_version "4";
1	ensembl	CDS	43431345	43431587	0	+	0	gene_id "ENSRNOG00000024280"; gene_version "8"; transcript_id "ENSRNOT00000129873"; transcript_version "1"; exon_number "9"; gene_name "Ccdc170"; gene_source "ensembl"; gene_biotype "protein_coding"; transcript_name "Ccdc170-204"; transcript_source "ensembl"; transcript_biotype "protein_coding"; protein_id "ENSRNOP00000105469"; protein_version "1";
1	ensembl	exon	43431345	43431587	0	+	.	gene_id "ENSRNOG00000024280"; gene_version "8"; transcript_id "ENSRNOT00000168348"; transcript_version "1"; exon_number "9"; gene_name "Ccdc170"; gene_source "ensembl"; gene_biotype "protein_coding"; transcript_name "Ccdc170-208"; transcript_source "ensembl"; transcript_biotype "protein_coding"; exon_id "ENSRNOE00000240162"; exon_version "4";
1	ensembl	CDS	43431345	43431587	0	+	0	gene_id "ENSRNOG00000024280"; gene_version "8"; transcript_id "ENSRNOT00000168348"; transcript_version "1"; exon_number "9"; gene_name "Ccdc170"; gene_source "ensembl"; gene_biotype "protein_coding"; transcript_name "Ccdc170-208"; transcript_source "ensembl"; transcript_biotype "protein_coding"; protein_id "ENSRNOP00000106411"; protein_version "1";
1	ENSEMBL114_rn	exon	43431345	43431587	0.370682384595273	+	.	gene_id "ENSRNOG00000024280"; transcript_id "ENSRNOG00000024280_tx_10"; exon_id "1_43431345_43431587_+"; exonnum "6"; txlen "2429";
1	ENSEMBL114_rn	exon	43431345	43431587	0.0240903733359876	+	.	gene_id "ENSRNOG00000024280"; transcript_id "ENSRNOG00000024280_tx_100"; exon_id "1_43431345_43431587_+"; exonnum "8"; txlen "2180";
1	ENSEMBL114_rn	exon	43431345	43431587	0.0206486984809794	+	.	gene_id "ENSRNOG00000024280"; transcript_id "ENSRNOG00000024280_tx_101"; exon_id "1_43431345_43431587_+"; exonnum "9"; txlen "2988";
1	ENSEMBL114_rn	exon	43431345	43431587	0.0186137395777742	+	.	gene_id "ENSRNOG00000024280"; transcript_id "ENSRNOG00000024280_tx_103"; exon_id "1_43431345_43431587_+"; exonnum "7"; txlen "2899";
1	ENSEMBL114_rn	exon	43431345	43431587	0.0186137395777742	+	.	gene_id "ENSRNOG00000024280"; transcript_id "ENSRNOG00000024280_tx_104"; exon_id "1_43431345_43431587_+"; exonnum "7"; txlen "2202";
1	ENSEMBL114_rn	exon	43431345	43431587	0.0186137395777742	+	.	gene_id "ENSRNOG00000024280"; transcript_id "ENSRNOG00000024280_tx_105"; exon_id "1_43431345_43431587_+"; exonnum "7"; txlen "1969";
1	ENSEMBL114_rn	exon	43431345	43431587	0.0186137395777742	+	.	gene_id "ENSRNOG00000024280"; transcript_id "ENSRNOG00000024280_tx_106"; exon_id "1_43431345_43431587_+"; exonnum "6"; txlen "2001";
1	ENSEMBL114_rn	exon	43431345	43431587	0.336600682509243	+	.	gene_id "ENSRNOG00000024280"; transcript_id "ENSRNOG00000024280_tx_12"; exon_id "1_43431345_43431587_+"; exonnum "6"; txlen "2028";
1	ENSEMBL114_rn	exon	43431345	43431587	0.217518580804344	+	.	gene_id "ENSRNOG00000024280"; transcript_id "ENSRNOG00000024280_tx_15"; exon_id "1_43431345_43431587_+"; exonnum "8"; txlen "2167";
1	ENSEMBL114_rn	exon	43431345	43431587	0.217518580804344	+	.	gene_id "ENSRNOG00000024280"; transcript_id "ENSRNOG00000024280_tx_16"; exon_id "1_43431345_43431587_+"; exonnum "6"; txlen "1781";
1	ENSEMBL114_rn	exon	43431345	43431587	0.217518580804344	+	.	gene_id "ENSRNOG00000024280"; transcript_id "ENSRNOG00000024280_tx_17"; exon_id "1_43431345_43431587_+"; exonnum "5"; txlen "1636";
1	ENSEMBL114_rn	exon	43431345	43431587	0.211977787325924	+	.	gene_id "ENSRNOG00000024280"; transcript_id "ENSRNOG00000024280_tx_18"; exon_id "1_43431345_43431587_+"; exonnum "8"; txlen "2358";
1	ENSEMBL114_rn	exon	43431345	43431587	0.211977787325924	+	.	gene_id "ENSRNOG00000024280"; transcript_id "ENSRNOG00000024280_tx_19"; exon_id "1_43431345_43431587_+"; exonnum "6"; txlen "1972";
1	ENSEMBL114_rn	exon	43431345	43431587	0.211977787325924	+	.	gene_id "ENSRNOG00000024280"; transcript_id "ENSRNOG00000024280_tx_20"; exon_id "1_43431345_43431587_+"; exonnum "5"; txlen "1827";
1	ENSEMBL114_rn	exon	43431345	43431587	0.198899684534251	+	.	gene_id "ENSRNOG00000024280"; transcript_id "ENSRNOG00000024280_tx_23"; exon_id "1_43431345_43431587_+"; exonnum "10"; txlen "2205";
1	ENSEMBL114_rn	exon	43431345	43431587	0.198899684534251	+	.	gene_id "ENSRNOG00000024280"; transcript_id "ENSRNOG00000024280_tx_24"; exon_id "1_43431345_43431587_+"; exonnum "8"; txlen "1899";
1	ENSEMBL114_rn	exon	43431345	43431587	0.198899684534251	+	.	gene_id "ENSRNOG00000024280"; transcript_id "ENSRNOG00000024280_tx_26"; exon_id "1_43431345_43431587_+"; exonnum "9"; txlen "2041";
1	ENSEMBL114_rn	exon	43431345	43431587	0.192234327773302	+	.	gene_id "ENSRNOG00000024280"; transcript_id "ENSRNOG00000024280_tx_27"; exon_id "1_43431345_43431587_+"; exonnum "9"; txlen "2583";
1	ENSEMBL114_rn	exon	43431345	43431587	0.181969571513498	+	.	gene_id "ENSRNOG00000024280"; transcript_id "ENSRNOG00000024280_tx_28"; exon_id "1_43431345_43431587_+"; exonnum "8"; txlen "2759";
1	ENSEMBL114_rn	exon	43431345	43431587	0.181969571513498	+	.	gene_id "ENSRNOG00000024280"; transcript_id "ENSRNOG00000024280_tx_29"; exon_id "1_43431345_43431587_+"; exonnum "6"; txlen "2373";
1	ENSEMBL114_rn	exon	43431345	43431587	0.179806453380959	+	.	gene_id "ENSRNOG00000024280"; transcript_id "ENSRNOG00000024280_tx_30"; exon_id "1_43431345_43431587_+"; exonnum "5"; txlen "2228";
1	ENSEMBL114_rn	exon	43431345	43431587	0.176466489746504	+	.	gene_id "ENSRNOG00000024280"; transcript_id "ENSRNOG00000024280_tx_31"; exon_id "1_43431345_43431587_+"; exonnum "9"; txlen "2984";
1	ENSEMBL114_rn	exon	43431345	43431587	0.15583364582975	+	.	gene_id "ENSRNOG00000024280"; transcript_id "ENSRNOG00000024280_tx_33"; exon_id "1_43431345_43431587_+"; exonnum "9"; txlen "2964";
1	ENSEMBL114_rn	exon	43431345	43431587	0.141986615167143	+	.	gene_id "ENSRNOG00000024280"; transcript_id "ENSRNOG00000024280_tx_36"; exon_id "1_43431345_43431587_+"; exonnum "6"; txlen "2433";
1	ENSEMBL114_rn	exon	43431345	43431587	0.138620932022201	+	.	gene_id "ENSRNOG00000024280"; transcript_id "ENSRNOG00000024280_tx_37"; exon_id "1_43431345_43431587_+"; exonnum "7"; txlen "2578";
1	ENSEMBL114_rn	exon	43431345	43431587	0.130769697152354	+	.	gene_id "ENSRNOG00000024280"; transcript_id "ENSRNOG00000024280_tx_39"; exon_id "1_43431345_43431587_+"; exonnum "9"; txlen "2392";
1	ENSEMBL114_rn	exon	43431345	43431587	0.129964244698983	+	.	gene_id "ENSRNOG00000024280"; transcript_id "ENSRNOG00000024280_tx_40"; exon_id "1_43431345_43431587_+"; exonnum "8"; txlen "2176";
1	ENSEMBL114_rn	exon	43431345	43431587	0.120016552682946	+	.	gene_id "ENSRNOG00000024280"; transcript_id "ENSRNOG00000024280_tx_41"; exon_id "1_43431345_43431587_+"; exonnum "4"; txlen "2164";
1	ENSEMBL114_rn	exon	43431345	43431587	0.0985036633062708	+	.	gene_id "ENSRNOG00000024280"; transcript_id "ENSRNOG00000024280_tx_43"; exon_id "1_43431345_43431587_+"; exonnum "9"; txlen "2354";
1	ENSEMBL114_rn	exon	43431345	43431587	0.0965626338978212	+	.	gene_id "ENSRNOG00000024280"; transcript_id "ENSRNOG00000024280_tx_44"; exon_id "1_43431345_43431587_+"; exonnum "8"; txlen "2129";
1	ENSEMBL114_rn	exon	43431345	43431587	0.0956903583664647	+	.	gene_id "ENSRNOG00000024280"; transcript_id "ENSRNOG00000024280_tx_45"; exon_id "1_43431345_43431587_+"; exonnum "8"; txlen "2003";
1	ENSEMBL114_rn	exon	43431345	43431587	0.0942002696766987	+	.	gene_id "ENSRNOG00000024280"; transcript_id "ENSRNOG00000024280_tx_46"; exon_id "1_43431345_43431587_+"; exonnum "6"; txlen "1743";
1	ENSEMBL114_rn	exon	43431345	43431587	0.0942002696766987	+	.	gene_id "ENSRNOG00000024280"; transcript_id "ENSRNOG00000024280_tx_47"; exon_id "1_43431345_43431587_+"; exonnum "5"; txlen "1598";
1	ENSEMBL114_rn	exon	43431345	43431587	0.0920099599677546	+	.	gene_id "ENSRNOG00000024280"; transcript_id "ENSRNOG00000024280_tx_48"; exon_id "1_43431345_43431587_+"; exonnum "10"; txlen "2320";
1	ENSEMBL114_rn	exon	43431345	43431587	0.0890445390873471	+	.	gene_id "ENSRNOG00000024280"; transcript_id "ENSRNOG00000024280_tx_49"; exon_id "1_43431345_43431587_+"; exonnum "4"; txlen "1872";
1	ENSEMBL114_rn	exon	43431345	43431587	0.53470075047847	+	.	gene_id "ENSRNOG00000024280"; transcript_id "ENSRNOG00000024280_tx_5"; exon_id "1_43431345_43431587_+"; exonnum "9"; txlen "2350";
1	ENSEMBL114_rn	exon	43431345	43431587	0.0848612103157574	+	.	gene_id "ENSRNOG00000024280"; transcript_id "ENSRNOG00000024280_tx_50"; exon_id "1_43431345_43431587_+"; exonnum "5"; txlen "2544";
1	ENSEMBL114_rn	exon	43431345	43431587	0.0848612103157574	+	.	gene_id "ENSRNOG00000024280"; transcript_id "ENSRNOG00000024280_tx_51"; exon_id "1_43431345_43431587_+"; exonnum "4"; txlen "2343";
1	ENSEMBL114_rn	exon	43431345	43431587	0.0724477613605516	+	.	gene_id "ENSRNOG00000024280"; transcript_id "ENSRNOG00000024280_tx_53"; exon_id "1_43431345_43431587_+"; exonnum "5"; txlen "2529";
1	ENSEMBL114_rn	exon	43431345	43431587	0.0720238402368781	+	.	gene_id "ENSRNOG00000024280"; transcript_id "ENSRNOG00000024280_tx_54"; exon_id "1_43431345_43431587_+"; exonnum "11"; txlen "2656";
1	ENSEMBL114_rn	exon	43431345	43431587	0.0696971227896563	+	.	gene_id "ENSRNOG00000024280"; transcript_id "ENSRNOG00000024280_tx_55"; exon_id "1_43431345_43431587_+"; exonnum "9"; txlen "2270";
1	ENSEMBL114_rn	exon	43431345	43431587	0.068373644919327	+	.	gene_id "ENSRNOG00000024280"; transcript_id "ENSRNOG00000024280_tx_56"; exon_id "1_43431345_43431587_+"; exonnum "11"; txlen "2889";
1	ENSEMBL114_rn	exon	43431345	43431587	0.0663931368299843	+	.	gene_id "ENSRNOG00000024280"; transcript_id "ENSRNOG00000024280_tx_57"; exon_id "1_43431345_43431587_+"; exonnum "10"; txlen "2482";
1	ENSEMBL114_rn	exon	43431345	43431587	0.0663931368299843	+	.	gene_id "ENSRNOG00000024280"; transcript_id "ENSRNOG00000024280_tx_58"; exon_id "1_43431345_43431587_+"; exonnum "8"; txlen "2096";
1	ENSEMBL114_rn	exon	43431345	43431587	0.0660469274721052	+	.	gene_id "ENSRNOG00000024280"; transcript_id "ENSRNOG00000024280_tx_59"; exon_id "1_43431345_43431587_+"; exonnum "9"; txlen "2503";
1	ENSEMBL114_rn	exon	43431345	43431587	0.0660469274721052	+	.	gene_id "ENSRNOG00000024280"; transcript_id "ENSRNOG00000024280_tx_60"; exon_id "1_43431345_43431587_+"; exonnum "10"; txlen "2725";
1	ENSEMBL114_rn	exon	43431345	43431587	0.0660469274721052	+	.	gene_id "ENSRNOG00000024280"; transcript_id "ENSRNOG00000024280_tx_61"; exon_id "1_43431345_43431587_+"; exonnum "10"; txlen "2715";
1	ENSEMBL114_rn	exon	43431345	43431587	0.0660469274721052	+	.	gene_id "ENSRNOG00000024280"; transcript_id "ENSRNOG00000024280_tx_62"; exon_id "1_43431345_43431587_+"; exonnum "8"; txlen "2409";
1	ENSEMBL114_rn	exon	43431345	43431587	0.0660469274721052	+	.	gene_id "ENSRNOG00000024280"; transcript_id "ENSRNOG00000024280_tx_63"; exon_id "1_43431345_43431587_+"; exonnum "9"; txlen "2551";
1	ENSEMBL114_rn	exon	43431345	43431587	0.0660469274721052	+	.	gene_id "ENSRNOG00000024280"; transcript_id "ENSRNOG00000024280_tx_64"; exon_id "1_43431345_43431587_+"; exonnum "8"; txlen "2329";
1	ENSEMBL114_rn	exon	43431345	43431587	0.0645792179727251	+	.	gene_id "ENSRNOG00000024280"; transcript_id "ENSRNOG00000024280_tx_65"; exon_id "1_43431345_43431587_+"; exonnum "10"; txlen "2492";
1	ENSEMBL114_rn	exon	43431345	43431587	0.0645792179727251	+	.	gene_id "ENSRNOG00000024280"; transcript_id "ENSRNOG00000024280_tx_66"; exon_id "1_43431345_43431587_+"; exonnum "9"; txlen "2318";
1	ENSEMBL114_rn	exon	43431345	43431587	0.0565059951468144	+	.	gene_id "ENSRNOG00000024280"; transcript_id "ENSRNOG00000024280_tx_69"; exon_id "1_43431345_43431587_+"; exonnum "7"; txlen "2971";
1	ENSEMBL114_rn	exon	43431345	43431587	0.44436448396927	+	.	gene_id "ENSRNOG00000024280"; transcript_id "ENSRNOG00000024280_tx_7"; exon_id "1_43431345_43431587_+"; exonnum "8"; txlen "2125";
1	ENSEMBL114_rn	exon	43431345	43431587	0.0565059951468144	+	.	gene_id "ENSRNOG00000024280"; transcript_id "ENSRNOG00000024280_tx_70"; exon_id "1_43431345_43431587_+"; exonnum "6"; txlen "2770";
1	ENSEMBL114_rn	exon	43431345	43431587	0.0556585622453293	+	.	gene_id "ENSRNOG00000024280"; transcript_id "ENSRNOG00000024280_tx_72"; exon_id "1_43431345_43431587_+"; exonnum "6"; txlen "2032";
1	ENSEMBL114_rn	exon	43431345	43431587	0.0491182427879276	+	.	gene_id "ENSRNOG00000024280"; transcript_id "ENSRNOG00000024280_tx_73"; exon_id "1_43431345_43431587_+"; exonnum "8"; txlen "2362";
1	ENSEMBL114_rn	exon	43431345	43431587	0.0491182427879276	+	.	gene_id "ENSRNOG00000024280"; transcript_id "ENSRNOG00000024280_tx_74"; exon_id "1_43431345_43431587_+"; exonnum "6"; txlen "1976";
1	ENSEMBL114_rn	exon	43431345	43431587	0.0466403657369232	+	.	gene_id "ENSRNOG00000024280"; transcript_id "ENSRNOG00000024280_tx_75"; exon_id "1_43431345_43431587_+"; exonnum "9"; txlen "2423";
1	ENSEMBL114_rn	exon	43431345	43431587	0.0464580203933985	+	.	gene_id "ENSRNOG00000024280"; transcript_id "ENSRNOG00000024280_tx_76"; exon_id "1_43431345_43431587_+"; exonnum "8"; txlen "2835";
1	ENSEMBL114_rn	exon	43431345	43431587	0.0405421995522246	+	.	gene_id "ENSRNOG00000024280"; transcript_id "ENSRNOG00000024280_tx_78"; exon_id "1_43431345_43431587_+"; exonnum "8"; txlen "2763";
1	ENSEMBL114_rn	exon	43431345	43431587	0.440539101771892	+	.	gene_id "ENSRNOG00000024280"; transcript_id "ENSRNOG00000024280_tx_8"; exon_id "1_43431345_43431587_+"; exonnum "6"; txlen "1739";
1	ENSEMBL114_rn	exon	43431345	43431587	0.0345656474571378	+	.	gene_id "ENSRNOG00000024280"; transcript_id "ENSRNOG00000024280_tx_80"; exon_id "1_43431345_43431587_+"; exonnum "5"; txlen "2255";
1	ENSEMBL114_rn	exon	43431345	43431587	0.0334254689786159	+	.	gene_id "ENSRNOG00000024280"; transcript_id "ENSRNOG00000024280_tx_81"; exon_id "1_43431345_43431587_+"; exonnum "9"; txlen "2587";
1	ENSEMBL114_rn	exon	43431345	43431587	0.0315768796408669	+	.	gene_id "ENSRNOG00000024280"; transcript_id "ENSRNOG00000024280_tx_82"; exon_id "1_43431345_43431587_+"; exonnum "7"; txlen "2957";
1	ENSEMBL114_rn	exon	43431345	43431587	0.0292275607176794	+	.	gene_id "ENSRNOG00000024280"; transcript_id "ENSRNOG00000024280_tx_83"; exon_id "1_43431345_43431587_+"; exonnum "3"; txlen "1887";
1	ENSEMBL114_rn	exon	43431345	43431587	0.0292275607176794	+	.	gene_id "ENSRNOG00000024280"; transcript_id "ENSRNOG00000024280_tx_84"; exon_id "1_43431345_43431587_+"; exonnum "3"; txlen "957";
1	ENSEMBL114_rn	exon	43431345	43431587	0.0292179725536626	+	.	gene_id "ENSRNOG00000024280"; transcript_id "ENSRNOG00000024280_tx_85"; exon_id "1_43431345_43431587_+"; exonnum "8"; txlen "2149";
1	ENSEMBL114_rn	exon	43431345	43431587	0.0290595286427456	+	.	gene_id "ENSRNOG00000024280"; transcript_id "ENSRNOG00000024280_tx_86"; exon_id "1_43431345_43431587_+"; exonnum "7"; txlen "2037";
1	ENSEMBL114_rn	exon	43431345	43431587	0.0289177739868991	+	.	gene_id "ENSRNOG00000024280"; transcript_id "ENSRNOG00000024280_tx_87"; exon_id "1_43431345_43431587_+"; exonnum "5"; txlen "1847";
1	ENSEMBL114_rn	exon	43431345	43431587	0.0289177739868991	+	.	gene_id "ENSRNOG00000024280"; transcript_id "ENSRNOG00000024280_tx_88"; exon_id "1_43431345_43431587_+"; exonnum "7"; txlen "2274";
1	ENSEMBL114_rn	exon	43431345	43431587	0.0289177739868991	+	.	gene_id "ENSRNOG00000024280"; transcript_id "ENSRNOG00000024280_tx_89"; exon_id "1_43431345_43431587_+"; exonnum "6"; txlen "2073";
1	ENSEMBL114_rn	exon	43431345	43431587	0.424936695954587	+	.	gene_id "ENSRNOG00000024280"; transcript_id "ENSRNOG00000024280_tx_9"; exon_id "1_43431345_43431587_+"; exonnum "5"; txlen "1594";
1	ENSEMBL114_rn	exon	43431345	43431587	0.0289177739868991	+	.	gene_id "ENSRNOG00000024280"; transcript_id "ENSRNOG00000024280_tx_90"; exon_id "1_43431345_43431587_+"; exonnum "7"; txlen "2260";
1	ENSEMBL114_rn	exon	43431345	43431587	0.0289177739868991	+	.	gene_id "ENSRNOG00000024280"; transcript_id "ENSRNOG00000024280_tx_91"; exon_id "1_43431345_43431587_+"; exonnum "4"; txlen "1646";
1	ENSEMBL114_rn	exon	43431345	43431587	0.0289177739868991	+	.	gene_id "ENSRNOG00000024280"; transcript_id "ENSRNOG00000024280_tx_92"; exon_id "1_43431345_43431587_+"; exonnum "6"; txlen "2059";
1	ENSEMBL114_rn	exon	43431345	43431587	0.0289124581371897	+	.	gene_id "ENSRNOG00000024280"; transcript_id "ENSRNOG00000024280_tx_93"; exon_id "1_43431345_43431587_+"; exonnum "6"; txlen "2400";
1	ENSEMBL114_rn	exon	43431345	43431587	0.0269234447464233	+	.	gene_id "ENSRNOG00000024280"; transcript_id "ENSRNOG00000024280_tx_94"; exon_id "1_43431345_43431587_+"; exonnum "5"; txlen "1614";
1	ENSEMBL114_rn	exon	43431345	43431587	0.0269234447464233	+	.	gene_id "ENSRNOG00000024280"; transcript_id "ENSRNOG00000024280_tx_95"; exon_id "1_43431345_43431587_+"; exonnum "7"; txlen "2041";
1	ENSEMBL114_rn	exon	43431345	43431587	0.0269234447464233	+	.	gene_id "ENSRNOG00000024280"; transcript_id "ENSRNOG00000024280_tx_96"; exon_id "1_43431345_43431587_+"; exonnum "6"; txlen "1840";
1	ENSEMBL114_rn	exon	43431345	43431587	0.0269234447464233	+	.	gene_id "ENSRNOG00000024280"; transcript_id "ENSRNOG00000024280_tx_97"; exon_id "1_43431345_43431587_+"; exonnum "7"; txlen "2027";
1	ENSEMBL114_rn	exon	43431345	43431587	0.0269234447464233	+	.	gene_id "ENSRNOG00000024280"; transcript_id "ENSRNOG00000024280_tx_98"; exon_id "1_43431345_43431587_+"; exonnum "4"; txlen "1413";
1	ENSEMBL114_rn	exon	43431345	43431587	0.0269234447464233	+	.	gene_id "ENSRNOG00000024280"; transcript_id "ENSRNOG00000024280_tx_99"; exon_id "1_43431345_43431587_+"; exonnum "6"; txlen "1826";
1	ensembl	exon	43441184	43441420	0	+	.	gene_id "ENSRNOG00000024280"; gene_version "8"; transcript_id "ENSRNOT00000163780"; transcript_version "1"; exon_number "11"; gene_name "Ccdc170"; gene_source "ensembl"; gene_biotype "protein_coding"; transcript_name "Ccdc170-206"; transcript_source "ensembl"; transcript_biotype "protein_coding"; exon_id "ENSRNOE00000240155"; exon_version "2";
1	ensembl	CDS	43441184	43441420	0	+	0	gene_id "ENSRNOG00000024280"; gene_version "8"; transcript_id "ENSRNOT00000163780"; transcript_version "1"; exon_number "11"; gene_name "Ccdc170"; gene_source "ensembl"; gene_biotype "protein_coding"; transcript_name "Ccdc170-206"; transcript_source "ensembl"; transcript_biotype "protein_coding"; protein_id "ENSRNOP00000110205"; protein_version "1";
1	ensembl	exon	43441184	43441420	0	+	.	gene_id "ENSRNOG00000024280"; gene_version "8"; transcript_id "ENSRNOT00000122709"; transcript_version "1"; exon_number "9"; gene_name "Ccdc170"; gene_source "ensembl"; gene_biotype "protein_coding"; transcript_name "Ccdc170-203"; transcript_source "ensembl"; transcript_biotype "protein_coding"; exon_id "ENSRNOE00000240155"; exon_version "2";
1	ensembl	CDS	43441184	43441420	0	+	0	gene_id "ENSRNOG00000024280"; gene_version "8"; transcript_id "ENSRNOT00000122709"; transcript_version "1"; exon_number "9"; gene_name "Ccdc170"; gene_source "ensembl"; gene_biotype "protein_coding"; transcript_name "Ccdc170-203"; transcript_source "ensembl"; transcript_biotype "protein_coding"; protein_id "ENSRNOP00000099905"; protein_version "1";
1	ensembl	exon	43441184	43441420	0	+	.	gene_id "ENSRNOG00000024280"; gene_version "8"; transcript_id "ENSRNOT00000035962"; transcript_version "7"; exon_number "9"; gene_name "Ccdc170"; gene_source "ensembl"; gene_biotype "protein_coding"; transcript_name "Ccdc170-201"; transcript_source "ensembl"; transcript_biotype "protein_coding"; exon_id "ENSRNOE00000240155"; exon_version "2";
1	ensembl	CDS	43441184	43441420	0	+	0	gene_id "ENSRNOG00000024280"; gene_version "8"; transcript_id "ENSRNOT00000035962"; transcript_version "7"; exon_number "9"; gene_name "Ccdc170"; gene_source "ensembl"; gene_biotype "protein_coding"; transcript_name "Ccdc170-201"; transcript_source "ensembl"; transcript_biotype "protein_coding"; protein_id "ENSRNOP00000036286"; protein_version "7";
1	ensembl	exon	43441184	43441420	0	+	.	gene_id "ENSRNOG00000024280"; gene_version "8"; transcript_id "ENSRNOT00000163895"; transcript_version "1"; exon_number "12"; gene_name "Ccdc170"; gene_source "ensembl"; gene_biotype "protein_coding"; transcript_name "Ccdc170-207"; transcript_source "ensembl"; transcript_biotype "protein_coding"; exon_id "ENSRNOE00000240155"; exon_version "2"; tag "Ensembl_canonical";
1	ensembl	CDS	43441184	43441420	0	+	0	gene_id "ENSRNOG00000024280"; gene_version "8"; transcript_id "ENSRNOT00000163895"; transcript_version "1"; exon_number "12"; gene_name "Ccdc170"; gene_source "ensembl"; gene_biotype "protein_coding"; transcript_name "Ccdc170-207"; transcript_source "ensembl"; transcript_biotype "protein_coding"; protein_id "ENSRNOP00000104348"; protein_version "1"; tag "Ensembl_canonical";
1	ensembl	exon	43441184	43441420	0	+	.	gene_id "ENSRNOG00000024280"; gene_version "8"; transcript_id "ENSRNOT00000151143"; transcript_version "1"; exon_number "10"; gene_name "Ccdc170"; gene_source "ensembl"; gene_biotype "protein_coding"; transcript_name "Ccdc170-205"; transcript_source "ensembl"; transcript_biotype "protein_coding"; exon_id "ENSRNOE00000240155"; exon_version "2";
1	ensembl	CDS	43441184	43441420	0	+	0	gene_id "ENSRNOG00000024280"; gene_version "8"; transcript_id "ENSRNOT00000151143"; transcript_version "1"; exon_number "10"; gene_name "Ccdc170"; gene_source "ensembl"; gene_biotype "protein_coding"; transcript_name "Ccdc170-205"; transcript_source "ensembl"; transcript_biotype "protein_coding"; protein_id "ENSRNOP00000103306"; protein_version "1";
1	ensembl	exon	43441184	43441420	0	+	.	gene_id "ENSRNOG00000024280"; gene_version "8"; transcript_id "ENSRNOT00000093108"; transcript_version "3"; exon_number "10"; gene_name "Ccdc170"; gene_source "ensembl"; gene_biotype "protein_coding"; transcript_name "Ccdc170-202"; transcript_source "ensembl"; transcript_biotype "protein_coding"; exon_id "ENSRNOE00000240155"; exon_version "2";
1	ensembl	CDS	43441184	43441420	0	+	0	gene_id "ENSRNOG00000024280"; gene_version "8"; transcript_id "ENSRNOT00000093108"; transcript_version "3"; exon_number "10"; gene_name "Ccdc170"; gene_source "ensembl"; gene_biotype "protein_coding"; transcript_name "Ccdc170-202"; transcript_source "ensembl"; transcript_biotype "protein_coding"; protein_id "ENSRNOP00000076025"; protein_version "2";
1	ensembl	exon	43441184	43441420	0	+	.	gene_id "ENSRNOG00000024280"; gene_version "8"; transcript_id "ENSRNOT00000129873"; transcript_version "1"; exon_number "10"; gene_name "Ccdc170"; gene_source "ensembl"; gene_biotype "protein_coding"; transcript_name "Ccdc170-204"; transcript_source "ensembl"; transcript_biotype "protein_coding"; exon_id "ENSRNOE00000240155"; exon_version "2";
1	ensembl	CDS	43441184	43441420	0	+	0	gene_id "ENSRNOG00000024280"; gene_version "8"; transcript_id "ENSRNOT00000129873"; transcript_version "1"; exon_number "10"; gene_name "Ccdc170"; gene_source "ensembl"; gene_biotype "protein_coding"; transcript_name "Ccdc170-204"; transcript_source "ensembl"; transcript_biotype "protein_coding"; protein_id "ENSRNOP00000105469"; protein_version "1";
1	ensembl	exon	43441184	43441420	0	+	.	gene_id "ENSRNOG00000024280"; gene_version "8"; transcript_id "ENSRNOT00000168348"; transcript_version "1"; exon_number "10"; gene_name "Ccdc170"; gene_source "ensembl"; gene_biotype "protein_coding"; transcript_name "Ccdc170-208"; transcript_source "ensembl"; transcript_biotype "protein_coding"; exon_id "ENSRNOE00000240155"; exon_version "2";
1	ensembl	CDS	43441184	43441420	0	+	0	gene_id "ENSRNOG00000024280"; gene_version "8"; transcript_id "ENSRNOT00000168348"; transcript_version "1"; exon_number "10"; gene_name "Ccdc170"; gene_source "ensembl"; gene_biotype "protein_coding"; transcript_name "Ccdc170-208"; transcript_source "ensembl"; transcript_biotype "protein_coding"; protein_id "ENSRNOP00000106411"; protein_version "1";
1	ENSEMBL114_rn	exon	43441184	43441420	0.370682384595273	+	.	gene_id "ENSRNOG00000024280"; transcript_id "ENSRNOG00000024280_tx_10"; exon_id "1_43441184_43441420_+"; exonnum "7"; txlen "2429";
1	ENSEMBL114_rn	exon	43441184	43441420	0.0240903733359876	+	.	gene_id "ENSRNOG00000024280"; transcript_id "ENSRNOG00000024280_tx_100"; exon_id "1_43441184_43441420_+"; exonnum "9"; txlen "2180";
1	ENSEMBL114_rn	exon	43441184	43441420	0.0206486984809794	+	.	gene_id "ENSRNOG00000024280"; transcript_id "ENSRNOG00000024280_tx_101"; exon_id "1_43441184_43441420_+"; exonnum "10"; txlen "2988";
1	ENSEMBL114_rn	exon	43441184	43441420	0.0186137395777742	+	.	gene_id "ENSRNOG00000024280"; transcript_id "ENSRNOG00000024280_tx_103"; exon_id "1_43441184_43441420_+"; exonnum "8"; txlen "2899";
1	ENSEMBL114_rn	exon	43441184	43441420	0.0186137395777742	+	.	gene_id "ENSRNOG00000024280"; transcript_id "ENSRNOG00000024280_tx_104"; exon_id "1_43441184_43441420_+"; exonnum "8"; txlen "2202";
1	ENSEMBL114_rn	exon	43441184	43441420	0.0186137395777742	+	.	gene_id "ENSRNOG00000024280"; transcript_id "ENSRNOG00000024280_tx_105"; exon_id "1_43441184_43441420_+"; exonnum "8"; txlen "1969";
1	ENSEMBL114_rn	exon	43441184	43441420	0.0186137395777742	+	.	gene_id "ENSRNOG00000024280"; transcript_id "ENSRNOG00000024280_tx_106"; exon_id "1_43441184_43441420_+"; exonnum "7"; txlen "2001";
1	ENSEMBL114_rn	exon	43441184	43441420	0.336600682509243	+	.	gene_id "ENSRNOG00000024280"; transcript_id "ENSRNOG00000024280_tx_12"; exon_id "1_43441184_43441420_+"; exonnum "7"; txlen "2028";
1	ENSEMBL114_rn	exon	43441184	43441420	0.217518580804344	+	.	gene_id "ENSRNOG00000024280"; transcript_id "ENSRNOG00000024280_tx_15"; exon_id "1_43441184_43441420_+"; exonnum "9"; txlen "2167";
1	ENSEMBL114_rn	exon	43441184	43441420	0.217518580804344	+	.	gene_id "ENSRNOG00000024280"; transcript_id "ENSRNOG00000024280_tx_16"; exon_id "1_43441184_43441420_+"; exonnum "7"; txlen "1781";
1	ENSEMBL114_rn	exon	43441184	43441420	0.217518580804344	+	.	gene_id "ENSRNOG00000024280"; transcript_id "ENSRNOG00000024280_tx_17"; exon_id "1_43441184_43441420_+"; exonnum "6"; txlen "1636";
1	ENSEMBL114_rn	exon	43441184	43441420	0.211977787325924	+	.	gene_id "ENSRNOG00000024280"; transcript_id "ENSRNOG00000024280_tx_18"; exon_id "1_43441184_43441420_+"; exonnum "9"; txlen "2358";
1	ENSEMBL114_rn	exon	43441184	43441420	0.211977787325924	+	.	gene_id "ENSRNOG00000024280"; transcript_id "ENSRNOG00000024280_tx_19"; exon_id "1_43441184_43441420_+"; exonnum "7"; txlen "1972";
1	ENSEMBL114_rn	exon	43441184	43441420	0.211977787325924	+	.	gene_id "ENSRNOG00000024280"; transcript_id "ENSRNOG00000024280_tx_20"; exon_id "1_43441184_43441420_+"; exonnum "6"; txlen "1827";
1	ENSEMBL114_rn	exon	43441184	43441420	0.198899684534251	+	.	gene_id "ENSRNOG00000024280"; transcript_id "ENSRNOG00000024280_tx_23"; exon_id "1_43441184_43441420_+"; exonnum "11"; txlen "2205";
1	ENSEMBL114_rn	exon	43441184	43441420	0.198899684534251	+	.	gene_id "ENSRNOG00000024280"; transcript_id "ENSRNOG00000024280_tx_24"; exon_id "1_43441184_43441420_+"; exonnum "9"; txlen "1899";
1	ENSEMBL114_rn	exon	43441184	43441420	0.198899684534251	+	.	gene_id "ENSRNOG00000024280"; transcript_id "ENSRNOG00000024280_tx_26"; exon_id "1_43441184_43441420_+"; exonnum "10"; txlen "2041";
1	ENSEMBL114_rn	exon	43441184	43441420	0.192234327773302	+	.	gene_id "ENSRNOG00000024280"; transcript_id "ENSRNOG00000024280_tx_27"; exon_id "1_43441184_43441420_+"; exonnum "10"; txlen "2583";
1	ENSEMBL114_rn	exon	43441184	43441420	0.181969571513498	+	.	gene_id "ENSRNOG00000024280"; transcript_id "ENSRNOG00000024280_tx_28"; exon_id "1_43441184_43441420_+"; exonnum "9"; txlen "2759";
1	ENSEMBL114_rn	exon	43441184	43441420	0.181969571513498	+	.	gene_id "ENSRNOG00000024280"; transcript_id "ENSRNOG00000024280_tx_29"; exon_id "1_43441184_43441420_+"; exonnum "7"; txlen "2373";
1	ENSEMBL114_rn	exon	43441184	43441420	0.179806453380959	+	.	gene_id "ENSRNOG00000024280"; transcript_id "ENSRNOG00000024280_tx_30"; exon_id "1_43441184_43441420_+"; exonnum "6"; txlen "2228";
1	ENSEMBL114_rn	exon	43441184	43441420	0.176466489746504	+	.	gene_id "ENSRNOG00000024280"; transcript_id "ENSRNOG00000024280_tx_31"; exon_id "1_43441184_43441420_+"; exonnum "10"; txlen "2984";
1	ENSEMBL114_rn	exon	43441184	43441420	0.15583364582975	+	.	gene_id "ENSRNOG00000024280"; transcript_id "ENSRNOG00000024280_tx_33"; exon_id "1_43441184_43441420_+"; exonnum "10"; txlen "2964";
1	ENSEMBL114_rn	exon	43441184	43441420	0.141986615167143	+	.	gene_id "ENSRNOG00000024280"; transcript_id "ENSRNOG00000024280_tx_36"; exon_id "1_43441184_43441420_+"; exonnum "7"; txlen "2433";
1	ENSEMBL114_rn	exon	43441184	43441420	0.138620932022201	+	.	gene_id "ENSRNOG00000024280"; transcript_id "ENSRNOG00000024280_tx_37"; exon_id "1_43441184_43441420_+"; exonnum "8"; txlen "2578";
1	ENSEMBL114_rn	exon	43441184	43441420	0.130769697152354	+	.	gene_id "ENSRNOG00000024280"; transcript_id "ENSRNOG00000024280_tx_39"; exon_id "1_43441184_43441420_+"; exonnum "10"; txlen "2392";
1	ENSEMBL114_rn	exon	43441184	43441420	0.129964244698983	+	.	gene_id "ENSRNOG00000024280"; transcript_id "ENSRNOG00000024280_tx_40"; exon_id "1_43441184_43441420_+"; exonnum "9"; txlen "2176";
1	ENSEMBL114_rn	exon	43441184	43441420	0.120016552682946	+	.	gene_id "ENSRNOG00000024280"; transcript_id "ENSRNOG00000024280_tx_41"; exon_id "1_43441184_43441420_+"; exonnum "5"; txlen "2164";
1	ENSEMBL114_rn	exon	43441184	43441420	0.0985036633062708	+	.	gene_id "ENSRNOG00000024280"; transcript_id "ENSRNOG00000024280_tx_43"; exon_id "1_43441184_43441420_+"; exonnum "10"; txlen "2354";
1	ENSEMBL114_rn	exon	43441184	43441420	0.0965626338978212	+	.	gene_id "ENSRNOG00000024280"; transcript_id "ENSRNOG00000024280_tx_44"; exon_id "1_43441184_43441420_+"; exonnum "9"; txlen "2129";
1	ENSEMBL114_rn	exon	43441184	43441420	0.0956903583664647	+	.	gene_id "ENSRNOG00000024280"; transcript_id "ENSRNOG00000024280_tx_45"; exon_id "1_43441184_43441420_+"; exonnum "9"; txlen "2003";
1	ENSEMBL114_rn	exon	43441184	43441420	0.0942002696766987	+	.	gene_id "ENSRNOG00000024280"; transcript_id "ENSRNOG00000024280_tx_46"; exon_id "1_43441184_43441420_+"; exonnum "7"; txlen "1743";
1	ENSEMBL114_rn	exon	43441184	43441420	0.0942002696766987	+	.	gene_id "ENSRNOG00000024280"; transcript_id "ENSRNOG00000024280_tx_47"; exon_id "1_43441184_43441420_+"; exonnum "6"; txlen "1598";
1	ENSEMBL114_rn	exon	43441184	43441420	0.0920099599677546	+	.	gene_id "ENSRNOG00000024280"; transcript_id "ENSRNOG00000024280_tx_48"; exon_id "1_43441184_43441420_+"; exonnum "11"; txlen "2320";
1	ENSEMBL114_rn	exon	43441184	43441420	0.0890445390873471	+	.	gene_id "ENSRNOG00000024280"; transcript_id "ENSRNOG00000024280_tx_49"; exon_id "1_43441184_43441420_+"; exonnum "5"; txlen "1872";
1	ENSEMBL114_rn	exon	43441184	43441420	0.53470075047847	+	.	gene_id "ENSRNOG00000024280"; transcript_id "ENSRNOG00000024280_tx_5"; exon_id "1_43441184_43441420_+"; exonnum "10"; txlen "2350";
1	ENSEMBL114_rn	exon	43441184	43441420	0.0848612103157574	+	.	gene_id "ENSRNOG00000024280"; transcript_id "ENSRNOG00000024280_tx_50"; exon_id "1_43441184_43441420_+"; exonnum "6"; txlen "2544";
1	ENSEMBL114_rn	exon	43441184	43441420	0.0848612103157574	+	.	gene_id "ENSRNOG00000024280"; transcript_id "ENSRNOG00000024280_tx_51"; exon_id "1_43441184_43441420_+"; exonnum "5"; txlen "2343";
1	ENSEMBL114_rn	exon	43441184	43441420	0.0724477613605516	+	.	gene_id "ENSRNOG00000024280"; transcript_id "ENSRNOG00000024280_tx_53"; exon_id "1_43441184_43441420_+"; exonnum "6"; txlen "2529";
1	ENSEMBL114_rn	exon	43441184	43441420	0.0720238402368781	+	.	gene_id "ENSRNOG00000024280"; transcript_id "ENSRNOG00000024280_tx_54"; exon_id "1_43441184_43441420_+"; exonnum "12"; txlen "2656";
1	ENSEMBL114_rn	exon	43441184	43441420	0.0696971227896563	+	.	gene_id "ENSRNOG00000024280"; transcript_id "ENSRNOG00000024280_tx_55"; exon_id "1_43441184_43441420_+"; exonnum "10"; txlen "2270";
1	ENSEMBL114_rn	exon	43441184	43441420	0.068373644919327	+	.	gene_id "ENSRNOG00000024280"; transcript_id "ENSRNOG00000024280_tx_56"; exon_id "1_43441184_43441420_+"; exonnum "12"; txlen "2889";
1	ENSEMBL114_rn	exon	43441184	43441420	0.0663931368299843	+	.	gene_id "ENSRNOG00000024280"; transcript_id "ENSRNOG00000024280_tx_57"; exon_id "1_43441184_43441420_+"; exonnum "11"; txlen "2482";
1	ENSEMBL114_rn	exon	43441184	43441420	0.0663931368299843	+	.	gene_id "ENSRNOG00000024280"; transcript_id "ENSRNOG00000024280_tx_58"; exon_id "1_43441184_43441420_+"; exonnum "9"; txlen "2096";
1	ENSEMBL114_rn	exon	43441184	43441420	0.0660469274721052	+	.	gene_id "ENSRNOG00000024280"; transcript_id "ENSRNOG00000024280_tx_59"; exon_id "1_43441184_43441420_+"; exonnum "10"; txlen "2503";
1	ENSEMBL114_rn	exon	43441184	43441420	0.0660469274721052	+	.	gene_id "ENSRNOG00000024280"; transcript_id "ENSRNOG00000024280_tx_60"; exon_id "1_43441184_43441420_+"; exonnum "11"; txlen "2725";
1	ENSEMBL114_rn	exon	43441184	43441420	0.0660469274721052	+	.	gene_id "ENSRNOG00000024280"; transcript_id "ENSRNOG00000024280_tx_61"; exon_id "1_43441184_43441420_+"; exonnum "11"; txlen "2715";
1	ENSEMBL114_rn	exon	43441184	43441420	0.0660469274721052	+	.	gene_id "ENSRNOG00000024280"; transcript_id "ENSRNOG00000024280_tx_62"; exon_id "1_43441184_43441420_+"; exonnum "9"; txlen "2409";
1	ENSEMBL114_rn	exon	43441184	43441420	0.0660469274721052	+	.	gene_id "ENSRNOG00000024280"; transcript_id "ENSRNOG00000024280_tx_63"; exon_id "1_43441184_43441420_+"; exonnum "10"; txlen "2551";
1	ENSEMBL114_rn	exon	43441184	43441420	0.0660469274721052	+	.	gene_id "ENSRNOG00000024280"; transcript_id "ENSRNOG00000024280_tx_64"; exon_id "1_43441184_43441420_+"; exonnum "9"; txlen "2329";
1	ENSEMBL114_rn	exon	43441184	43441420	0.0645792179727251	+	.	gene_id "ENSRNOG00000024280"; transcript_id "ENSRNOG00000024280_tx_65"; exon_id "1_43441184_43441420_+"; exonnum "11"; txlen "2492";
1	ENSEMBL114_rn	exon	43441184	43441420	0.0645792179727251	+	.	gene_id "ENSRNOG00000024280"; transcript_id "ENSRNOG00000024280_tx_66"; exon_id "1_43441184_43441420_+"; exonnum "10"; txlen "2318";
1	ENSEMBL114_rn	exon	43441184	43441420	0.0565059951468144	+	.	gene_id "ENSRNOG00000024280"; transcript_id "ENSRNOG00000024280_tx_69"; exon_id "1_43441184_43441420_+"; exonnum "8"; txlen "2971";
1	ENSEMBL114_rn	exon	43441184	43441420	0.44436448396927	+	.	gene_id "ENSRNOG00000024280"; transcript_id "ENSRNOG00000024280_tx_7"; exon_id "1_43441184_43441420_+"; exonnum "9"; txlen "2125";
1	ENSEMBL114_rn	exon	43441184	43441420	0.0565059951468144	+	.	gene_id "ENSRNOG00000024280"; transcript_id "ENSRNOG00000024280_tx_70"; exon_id "1_43441184_43441420_+"; exonnum "7"; txlen "2770";
1	ENSEMBL114_rn	exon	43441184	43441420	0.0556585622453293	+	.	gene_id "ENSRNOG00000024280"; transcript_id "ENSRNOG00000024280_tx_72"; exon_id "1_43441184_43441420_+"; exonnum "7"; txlen "2032";
1	ENSEMBL114_rn	exon	43441184	43441420	0.0491182427879276	+	.	gene_id "ENSRNOG00000024280"; transcript_id "ENSRNOG00000024280_tx_73"; exon_id "1_43441184_43441420_+"; exonnum "9"; txlen "2362";
1	ENSEMBL114_rn	exon	43441184	43441420	0.0491182427879276	+	.	gene_id "ENSRNOG00000024280"; transcript_id "ENSRNOG00000024280_tx_74"; exon_id "1_43441184_43441420_+"; exonnum "7"; txlen "1976";
1	ENSEMBL114_rn	exon	43441184	43441420	0.0466403657369232	+	.	gene_id "ENSRNOG00000024280"; transcript_id "ENSRNOG00000024280_tx_75"; exon_id "1_43441184_43441420_+"; exonnum "10"; txlen "2423";
1	ENSEMBL114_rn	exon	43441184	43441420	0.0464580203933985	+	.	gene_id "ENSRNOG00000024280"; transcript_id "ENSRNOG00000024280_tx_76"; exon_id "1_43441184_43441420_+"; exonnum "9"; txlen "2835";
1	ENSEMBL114_rn	exon	43441184	43441420	0.0405421995522246	+	.	gene_id "ENSRNOG00000024280"; transcript_id "ENSRNOG00000024280_tx_78"; exon_id "1_43441184_43441420_+"; exonnum "9"; txlen "2763";
1	ENSEMBL114_rn	exon	43441184	43441420	0.440539101771892	+	.	gene_id "ENSRNOG00000024280"; transcript_id "ENSRNOG00000024280_tx_8"; exon_id "1_43441184_43441420_+"; exonnum "7"; txlen "1739";
1	ENSEMBL114_rn	exon	43441184	43441420	0.0345656474571378	+	.	gene_id "ENSRNOG00000024280"; transcript_id "ENSRNOG00000024280_tx_80"; exon_id "1_43441184_43441420_+"; exonnum "6"; txlen "2255";
1	ENSEMBL114_rn	exon	43441184	43441420	0.0334254689786159	+	.	gene_id "ENSRNOG00000024280"; transcript_id "ENSRNOG00000024280_tx_81"; exon_id "1_43441184_43441420_+"; exonnum "10"; txlen "2587";
1	ENSEMBL114_rn	exon	43441184	43441420	0.0315768796408669	+	.	gene_id "ENSRNOG00000024280"; transcript_id "ENSRNOG00000024280_tx_82"; exon_id "1_43441184_43441420_+"; exonnum "8"; txlen "2957";
1	ENSEMBL114_rn	exon	43441184	43441420	0.0292275607176794	+	.	gene_id "ENSRNOG00000024280"; transcript_id "ENSRNOG00000024280_tx_83"; exon_id "1_43441184_43441420_+"; exonnum "4"; txlen "1887";
1	ENSEMBL114_rn	exon	43441184	43441420	0.0292275607176794	+	.	gene_id "ENSRNOG00000024280"; transcript_id "ENSRNOG00000024280_tx_84"; exon_id "1_43441184_43441420_+"; exonnum "4"; txlen "957";
1	ENSEMBL114_rn	exon	43441184	43441420	0.0292179725536626	+	.	gene_id "ENSRNOG00000024280"; transcript_id "ENSRNOG00000024280_tx_85"; exon_id "1_43441184_43441420_+"; exonnum "9"; txlen "2149";
1	ENSEMBL114_rn	exon	43441184	43441420	0.0290595286427456	+	.	gene_id "ENSRNOG00000024280"; transcript_id "ENSRNOG00000024280_tx_86"; exon_id "1_43441184_43441420_+"; exonnum "8"; txlen "2037";
1	ENSEMBL114_rn	exon	43441184	43441420	0.0289177739868991	+	.	gene_id "ENSRNOG00000024280"; transcript_id "ENSRNOG00000024280_tx_87"; exon_id "1_43441184_43441420_+"; exonnum "6"; txlen "1847";
1	ENSEMBL114_rn	exon	43441184	43441420	0.0289177739868991	+	.	gene_id "ENSRNOG00000024280"; transcript_id "ENSRNOG00000024280_tx_88"; exon_id "1_43441184_43441420_+"; exonnum "8"; txlen "2274";
1	ENSEMBL114_rn	exon	43441184	43441420	0.0289177739868991	+	.	gene_id "ENSRNOG00000024280"; transcript_id "ENSRNOG00000024280_tx_89"; exon_id "1_43441184_43441420_+"; exonnum "7"; txlen "2073";
1	ENSEMBL114_rn	exon	43441184	43441420	0.424936695954587	+	.	gene_id "ENSRNOG00000024280"; transcript_id "ENSRNOG00000024280_tx_9"; exon_id "1_43441184_43441420_+"; exonnum "6"; txlen "1594";
1	ENSEMBL114_rn	exon	43441184	43441420	0.0289177739868991	+	.	gene_id "ENSRNOG00000024280"; transcript_id "ENSRNOG00000024280_tx_90"; exon_id "1_43441184_43441420_+"; exonnum "8"; txlen "2260";
1	ENSEMBL114_rn	exon	43441184	43441420	0.0289177739868991	+	.	gene_id "ENSRNOG00000024280"; transcript_id "ENSRNOG00000024280_tx_91"; exon_id "1_43441184_43441420_+"; exonnum "5"; txlen "1646";
1	ENSEMBL114_rn	exon	43441184	43441420	0.0289177739868991	+	.	gene_id "ENSRNOG00000024280"; transcript_id "ENSRNOG00000024280_tx_92"; exon_id "1_43441184_43441420_+"; exonnum "7"; txlen "2059";
1	ENSEMBL114_rn	exon	43441184	43441420	0.0289124581371897	+	.	gene_id "ENSRNOG00000024280"; transcript_id "ENSRNOG00000024280_tx_93"; exon_id "1_43441184_43441420_+"; exonnum "7"; txlen "2400";
1	ENSEMBL114_rn	exon	43441184	43441420	0.0269234447464233	+	.	gene_id "ENSRNOG00000024280"; transcript_id "ENSRNOG00000024280_tx_94"; exon_id "1_43441184_43441420_+"; exonnum "6"; txlen "1614";
1	ENSEMBL114_rn	exon	43441184	43441420	0.0269234447464233	+	.	gene_id "ENSRNOG00000024280"; transcript_id "ENSRNOG00000024280_tx_95"; exon_id "1_43441184_43441420_+"; exonnum "8"; txlen "2041";
1	ENSEMBL114_rn	exon	43441184	43441420	0.0269234447464233	+	.	gene_id "ENSRNOG00000024280"; transcript_id "ENSRNOG00000024280_tx_96"; exon_id "1_43441184_43441420_+"; exonnum "7"; txlen "1840";
1	ENSEMBL114_rn	exon	43441184	43441420	0.0269234447464233	+	.	gene_id "ENSRNOG00000024280"; transcript_id "ENSRNOG00000024280_tx_97"; exon_id "1_43441184_43441420_+"; exonnum "8"; txlen "2027";
1	ENSEMBL114_rn	exon	43441184	43441420	0.0269234447464233	+	.	gene_id "ENSRNOG00000024280"; transcript_id "ENSRNOG00000024280_tx_98"; exon_id "1_43441184_43441420_+"; exonnum "5"; txlen "1413";
1	ENSEMBL114_rn	exon	43441184	43441420	0.0269234447464233	+	.	gene_id "ENSRNOG00000024280"; transcript_id "ENSRNOG00000024280_tx_99"; exon_id "1_43441184_43441420_+"; exonnum "7"; txlen "1826";
1	sraer114_es	exon	43443292	43443398	0.0182322121571215	+	.	gene_id "ENSRNOG00000024280"; transcript_id "ENSRNOG00000024280_tx_107"; exon_id "1_43443292_43443398_+"; exonnum "1"; txlen "1309";
1	ensembl	CDS	43444684	43444881	0	+	0	gene_id "ENSRNOG00000024280"; gene_version "8"; transcript_id "ENSRNOT00000163780"; transcript_version "1"; exon_number "12"; gene_name "Ccdc170"; gene_source "ensembl"; gene_biotype "protein_coding"; transcript_name "Ccdc170-206"; transcript_source "ensembl"; transcript_biotype "protein_coding"; protein_id "ENSRNOP00000110205"; protein_version "1";
1	ensembl	CDS	43444684	43444881	0	+	0	gene_id "ENSRNOG00000024280"; gene_version "8"; transcript_id "ENSRNOT00000122709"; transcript_version "1"; exon_number "10"; gene_name "Ccdc170"; gene_source "ensembl"; gene_biotype "protein_coding"; transcript_name "Ccdc170-203"; transcript_source "ensembl"; transcript_biotype "protein_coding"; protein_id "ENSRNOP00000099905"; protein_version "1";
1	ensembl	CDS	43444684	43444881	0	+	0	gene_id "ENSRNOG00000024280"; gene_version "8"; transcript_id "ENSRNOT00000035962"; transcript_version "7"; exon_number "10"; gene_name "Ccdc170"; gene_source "ensembl"; gene_biotype "protein_coding"; transcript_name "Ccdc170-201"; transcript_source "ensembl"; transcript_biotype "protein_coding"; protein_id "ENSRNOP00000036286"; protein_version "7";
1	ensembl	CDS	43444684	43444881	0	+	0	gene_id "ENSRNOG00000024280"; gene_version "8"; transcript_id "ENSRNOT00000163895"; transcript_version "1"; exon_number "13"; gene_name "Ccdc170"; gene_source "ensembl"; gene_biotype "protein_coding"; transcript_name "Ccdc170-207"; transcript_source "ensembl"; transcript_biotype "protein_coding"; protein_id "ENSRNOP00000104348"; protein_version "1"; tag "Ensembl_canonical";
1	ensembl	exon	43444684	43445885	0	+	.	gene_id "ENSRNOG00000024280"; gene_version "8"; transcript_id "ENSRNOT00000163780"; transcript_version "1"; exon_number "12"; gene_name "Ccdc170"; gene_source "ensembl"; gene_biotype "protein_coding"; transcript_name "Ccdc170-206"; transcript_source "ensembl"; transcript_biotype "protein_coding"; exon_id "ENSRNOE00000616523"; exon_version "2";
1	ensembl	exon	43444684	43445885	0	+	.	gene_id "ENSRNOG00000024280"; gene_version "8"; transcript_id "ENSRNOT00000122709"; transcript_version "1"; exon_number "10"; gene_name "Ccdc170"; gene_source "ensembl"; gene_biotype "protein_coding"; transcript_name "Ccdc170-203"; transcript_source "ensembl"; transcript_biotype "protein_coding"; exon_id "ENSRNOE00000616523"; exon_version "2";
1	ensembl	exon	43444684	43445885	0	+	.	gene_id "ENSRNOG00000024280"; gene_version "8"; transcript_id "ENSRNOT00000035962"; transcript_version "7"; exon_number "10"; gene_name "Ccdc170"; gene_source "ensembl"; gene_biotype "protein_coding"; transcript_name "Ccdc170-201"; transcript_source "ensembl"; transcript_biotype "protein_coding"; exon_id "ENSRNOE00000616523"; exon_version "2";
1	ensembl	exon	43444684	43445885	0	+	.	gene_id "ENSRNOG00000024280"; gene_version "8"; transcript_id "ENSRNOT00000163895"; transcript_version "1"; exon_number "13"; gene_name "Ccdc170"; gene_source "ensembl"; gene_biotype "protein_coding"; transcript_name "Ccdc170-207"; transcript_source "ensembl"; transcript_biotype "protein_coding"; exon_id "ENSRNOE00000616523"; exon_version "2"; tag "Ensembl_canonical";
1	ENSEMBL114_rn	exon	43444684	43445885	0.0186137395777742	+	.	gene_id "ENSRNOG00000024280"; transcript_id "ENSRNOG00000024280_tx_103"; exon_id "1_43444684_43445885_+"; exonnum "9"; txlen "2899";
1	ENSEMBL114_rn	exon	43444684	43445885	0.0182322121571215	+	.	gene_id "ENSRNOG00000024280"; transcript_id "ENSRNOG00000024280_tx_107"; exon_id "1_43444684_43445885_+"; exonnum "2"; txlen "1309";
1	ENSEMBL114_rn	exon	43444684	43445885	0.120016552682946	+	.	gene_id "ENSRNOG00000024280"; transcript_id "ENSRNOG00000024280_tx_41"; exon_id "1_43444684_43445885_+"; exonnum "6"; txlen "2164";
1	ENSEMBL114_rn	exon	43444684	43445885	0.0848612103157574	+	.	gene_id "ENSRNOG00000024280"; transcript_id "ENSRNOG00000024280_tx_50"; exon_id "1_43444684_43445885_+"; exonnum "7"; txlen "2544";
1	ENSEMBL114_rn	exon	43444684	43445885	0.0848612103157574	+	.	gene_id "ENSRNOG00000024280"; transcript_id "ENSRNOG00000024280_tx_51"; exon_id "1_43444684_43445885_+"; exonnum "6"; txlen "2343";
1	ENSEMBL114_rn	exon	43444684	43445885	0.0724477613605516	+	.	gene_id "ENSRNOG00000024280"; transcript_id "ENSRNOG00000024280_tx_53"; exon_id "1_43444684_43445885_+"; exonnum "7"; txlen "2529";
1	ENSEMBL114_rn	exon	43444684	43445885	0.0565059951468144	+	.	gene_id "ENSRNOG00000024280"; transcript_id "ENSRNOG00000024280_tx_69"; exon_id "1_43444684_43445885_+"; exonnum "9"; txlen "2971";
1	ENSEMBL114_rn	exon	43444684	43445885	0.0565059951468144	+	.	gene_id "ENSRNOG00000024280"; transcript_id "ENSRNOG00000024280_tx_70"; exon_id "1_43444684_43445885_+"; exonnum "8"; txlen "2770";
1	ENSEMBL114_rn	exon	43444684	43445885	0.0315768796408669	+	.	gene_id "ENSRNOG00000024280"; transcript_id "ENSRNOG00000024280_tx_82"; exon_id "1_43444684_43445885_+"; exonnum "9"; txlen "2957";
1	ENSEMBL114_rn	exon	43444684	43445885	0.0292275607176794	+	.	gene_id "ENSRNOG00000024280"; transcript_id "ENSRNOG00000024280_tx_83"; exon_id "1_43444684_43445885_+"; exonnum "5"; txlen "1887";
1	ensembl	stop_codon	43444882	43444884	0	+	0	gene_id "ENSRNOG00000024280"; gene_version "8"; transcript_id "ENSRNOT00000163780"; transcript_version "1"; exon_number "12"; gene_name "Ccdc170"; gene_source "ensembl"; gene_biotype "protein_coding"; transcript_name "Ccdc170-206"; transcript_source "ensembl"; transcript_biotype "protein_coding";
1	ensembl	stop_codon	43444882	43444884	0	+	0	gene_id "ENSRNOG00000024280"; gene_version "8"; transcript_id "ENSRNOT00000122709"; transcript_version "1"; exon_number "10"; gene_name "Ccdc170"; gene_source "ensembl"; gene_biotype "protein_coding"; transcript_name "Ccdc170-203"; transcript_source "ensembl"; transcript_biotype "protein_coding";
1	ensembl	stop_codon	43444882	43444884	0	+	0	gene_id "ENSRNOG00000024280"; gene_version "8"; transcript_id "ENSRNOT00000035962"; transcript_version "7"; exon_number "10"; gene_name "Ccdc170"; gene_source "ensembl"; gene_biotype "protein_coding"; transcript_name "Ccdc170-201"; transcript_source "ensembl"; transcript_biotype "protein_coding";
1	ensembl	stop_codon	43444882	43444884	0	+	0	gene_id "ENSRNOG00000024280"; gene_version "8"; transcript_id "ENSRNOT00000163895"; transcript_version "1"; exon_number "13"; gene_name "Ccdc170"; gene_source "ensembl"; gene_biotype "protein_coding"; transcript_name "Ccdc170-207"; transcript_source "ensembl"; transcript_biotype "protein_coding"; tag "Ensembl_canonical";
1	ensembl	three_prime_utr	43444885	43445885	0	+	.	gene_id "ENSRNOG00000024280"; gene_version "8"; transcript_id "ENSRNOT00000163780"; transcript_version "1"; gene_name "Ccdc170"; gene_source "ensembl"; gene_biotype "protein_coding"; transcript_name "Ccdc170-206"; transcript_source "ensembl"; transcript_biotype "protein_coding";
1	ensembl	three_prime_utr	43444885	43445885	0	+	.	gene_id "ENSRNOG00000024280"; gene_version "8"; transcript_id "ENSRNOT00000122709"; transcript_version "1"; gene_name "Ccdc170"; gene_source "ensembl"; gene_biotype "protein_coding"; transcript_name "Ccdc170-203"; transcript_source "ensembl"; transcript_biotype "protein_coding";
1	ensembl	three_prime_utr	43444885	43445885	0	+	.	gene_id "ENSRNOG00000024280"; gene_version "8"; transcript_id "ENSRNOT00000035962"; transcript_version "7"; gene_name "Ccdc170"; gene_source "ensembl"; gene_biotype "protein_coding"; transcript_name "Ccdc170-201"; transcript_source "ensembl"; transcript_biotype "protein_coding";
1	ensembl	three_prime_utr	43444885	43445885	0	+	.	gene_id "ENSRNOG00000024280"; gene_version "8"; transcript_id "ENSRNOT00000163895"; transcript_version "1"; gene_name "Ccdc170"; gene_source "ensembl"; gene_biotype "protein_coding"; transcript_name "Ccdc170-207"; transcript_source "ensembl"; transcript_biotype "protein_coding"; tag "Ensembl_canonical";
1	ensembl	CDS	43454264	43454308	0	+	0	gene_id "ENSRNOG00000024280"; gene_version "8"; transcript_id "ENSRNOT00000151143"; transcript_version "1"; exon_number "11"; gene_name "Ccdc170"; gene_source "ensembl"; gene_biotype "protein_coding"; transcript_name "Ccdc170-205"; transcript_source "ensembl"; transcript_biotype "protein_coding"; protein_id "ENSRNOP00000103306"; protein_version "1";
1	ensembl	exon	43454264	43454396	0	+	.	gene_id "ENSRNOG00000024280"; gene_version "8"; transcript_id "ENSRNOT00000151143"; transcript_version "1"; exon_number "11"; gene_name "Ccdc170"; gene_source "ensembl"; gene_biotype "protein_coding"; transcript_name "Ccdc170-205"; transcript_source "ensembl"; transcript_biotype "protein_coding"; exon_id "ENSRNOE00000702978"; exon_version "1";
1	ensembl	stop_codon	43454309	43454311	0	+	0	gene_id "ENSRNOG00000024280"; gene_version "8"; transcript_id "ENSRNOT00000151143"; transcript_version "1"; exon_number "11"; gene_name "Ccdc170"; gene_source "ensembl"; gene_biotype "protein_coding"; transcript_name "Ccdc170-205"; transcript_source "ensembl"; transcript_biotype "protein_coding";
1	ensembl	three_prime_utr	43454312	43454396	0	+	.	gene_id "ENSRNOG00000024280"; gene_version "8"; transcript_id "ENSRNOT00000151143"; transcript_version "1"; gene_name "Ccdc170"; gene_source "ensembl"; gene_biotype "protein_coding"; transcript_name "Ccdc170-205"; transcript_source "ensembl"; transcript_biotype "protein_coding";
1	ensembl	CDS	43455053	43455109	0	+	0	gene_id "ENSRNOG00000024280"; gene_version "8"; transcript_id "ENSRNOT00000093108"; transcript_version "3"; exon_number "11"; gene_name "Ccdc170"; gene_source "ensembl"; gene_biotype "protein_coding"; transcript_name "Ccdc170-202"; transcript_source "ensembl"; transcript_biotype "protein_coding"; protein_id "ENSRNOP00000076025"; protein_version "2";
1	sraer114_mid	exon	43455053	43455130	0.370682384595273	+	.	gene_id "ENSRNOG00000024280"; transcript_id "ENSRNOG00000024280_tx_10"; exon_id "1_43455053_43455130_+"; exonnum "8"; txlen "2429";
1	sraer114_mid	exon	43455053	43455130	0.0186137395777742	+	.	gene_id "ENSRNOG00000024280"; transcript_id "ENSRNOG00000024280_tx_104"; exon_id "1_43455053_43455130_+"; exonnum "9"; txlen "2202";
1	sraer114_mid	exon	43455053	43455130	0.0186137395777742	+	.	gene_id "ENSRNOG00000024280"; transcript_id "ENSRNOG00000024280_tx_105"; exon_id "1_43455053_43455130_+"; exonnum "9"; txlen "1969";
1	sraer114_mid	exon	43455053	43455130	0.0186137395777742	+	.	gene_id "ENSRNOG00000024280"; transcript_id "ENSRNOG00000024280_tx_106"; exon_id "1_43455053_43455130_+"; exonnum "8"; txlen "2001";
1	sraer114_mid	exon	43455053	43455130	0.336600682509243	+	.	gene_id "ENSRNOG00000024280"; transcript_id "ENSRNOG00000024280_tx_12"; exon_id "1_43455053_43455130_+"; exonnum "8"; txlen "2028";
1	sraer114_mid	exon	43455053	43455130	0.217518580804344	+	.	gene_id "ENSRNOG00000024280"; transcript_id "ENSRNOG00000024280_tx_15"; exon_id "1_43455053_43455130_+"; exonnum "10"; txlen "2167";
1	sraer114_mid	exon	43455053	43455130	0.217518580804344	+	.	gene_id "ENSRNOG00000024280"; transcript_id "ENSRNOG00000024280_tx_16"; exon_id "1_43455053_43455130_+"; exonnum "8"; txlen "1781";
1	sraer114_mid	exon	43455053	43455130	0.217518580804344	+	.	gene_id "ENSRNOG00000024280"; transcript_id "ENSRNOG00000024280_tx_17"; exon_id "1_43455053_43455130_+"; exonnum "7"; txlen "1636";
1	sraer114_mid	exon	43455053	43455130	0.211977787325924	+	.	gene_id "ENSRNOG00000024280"; transcript_id "ENSRNOG00000024280_tx_18"; exon_id "1_43455053_43455130_+"; exonnum "10"; txlen "2358";
1	sraer114_mid	exon	43455053	43455130	0.211977787325924	+	.	gene_id "ENSRNOG00000024280"; transcript_id "ENSRNOG00000024280_tx_19"; exon_id "1_43455053_43455130_+"; exonnum "8"; txlen "1972";
1	sraer114_mid	exon	43455053	43455130	0.211977787325924	+	.	gene_id "ENSRNOG00000024280"; transcript_id "ENSRNOG00000024280_tx_20"; exon_id "1_43455053_43455130_+"; exonnum "7"; txlen "1827";
1	sraer114_mid	exon	43455053	43455130	0.198899684534251	+	.	gene_id "ENSRNOG00000024280"; transcript_id "ENSRNOG00000024280_tx_23"; exon_id "1_43455053_43455130_+"; exonnum "12"; txlen "2205";
1	sraer114_mid	exon	43455053	43455130	0.198899684534251	+	.	gene_id "ENSRNOG00000024280"; transcript_id "ENSRNOG00000024280_tx_24"; exon_id "1_43455053_43455130_+"; exonnum "10"; txlen "1899";
1	sraer114_mid	exon	43455053	43455130	0.198899684534251	+	.	gene_id "ENSRNOG00000024280"; transcript_id "ENSRNOG00000024280_tx_26"; exon_id "1_43455053_43455130_+"; exonnum "11"; txlen "2041";
1	sraer114_mid	exon	43455053	43455130	0.192234327773302	+	.	gene_id "ENSRNOG00000024280"; transcript_id "ENSRNOG00000024280_tx_27"; exon_id "1_43455053_43455130_+"; exonnum "11"; txlen "2583";
1	sraer114_mid	exon	43455053	43455130	0.181969571513498	+	.	gene_id "ENSRNOG00000024280"; transcript_id "ENSRNOG00000024280_tx_28"; exon_id "1_43455053_43455130_+"; exonnum "10"; txlen "2759";
1	sraer114_mid	exon	43455053	43455130	0.181969571513498	+	.	gene_id "ENSRNOG00000024280"; transcript_id "ENSRNOG00000024280_tx_29"; exon_id "1_43455053_43455130_+"; exonnum "8"; txlen "2373";
1	sraer114_mid	exon	43455053	43455130	0.179806453380959	+	.	gene_id "ENSRNOG00000024280"; transcript_id "ENSRNOG00000024280_tx_30"; exon_id "1_43455053_43455130_+"; exonnum "7"; txlen "2228";
1	sraer114_mid	exon	43455053	43455130	0.176466489746504	+	.	gene_id "ENSRNOG00000024280"; transcript_id "ENSRNOG00000024280_tx_31"; exon_id "1_43455053_43455130_+"; exonnum "11"; txlen "2984";
1	sraer114_mid	exon	43455053	43455130	0.130769697152354	+	.	gene_id "ENSRNOG00000024280"; transcript_id "ENSRNOG00000024280_tx_39"; exon_id "1_43455053_43455130_+"; exonnum "11"; txlen "2392";
1	sraer114_mid	exon	43455053	43455130	0.129964244698983	+	.	gene_id "ENSRNOG00000024280"; transcript_id "ENSRNOG00000024280_tx_40"; exon_id "1_43455053_43455130_+"; exonnum "10"; txlen "2176";
1	sraer114_mid	exon	43455053	43455130	0.0956903583664647	+	.	gene_id "ENSRNOG00000024280"; transcript_id "ENSRNOG00000024280_tx_45"; exon_id "1_43455053_43455130_+"; exonnum "10"; txlen "2003";
1	sraer114_mid	exon	43455053	43455130	0.0920099599677546	+	.	gene_id "ENSRNOG00000024280"; transcript_id "ENSRNOG00000024280_tx_48"; exon_id "1_43455053_43455130_+"; exonnum "12"; txlen "2320";
1	sraer114_mid	exon	43455053	43455130	0.53470075047847	+	.	gene_id "ENSRNOG00000024280"; transcript_id "ENSRNOG00000024280_tx_5"; exon_id "1_43455053_43455130_+"; exonnum "11"; txlen "2350";
1	sraer114_mid	exon	43455053	43455130	0.0720238402368781	+	.	gene_id "ENSRNOG00000024280"; transcript_id "ENSRNOG00000024280_tx_54"; exon_id "1_43455053_43455130_+"; exonnum "13"; txlen "2656";
1	sraer114_mid	exon	43455053	43455130	0.0696971227896563	+	.	gene_id "ENSRNOG00000024280"; transcript_id "ENSRNOG00000024280_tx_55"; exon_id "1_43455053_43455130_+"; exonnum "11"; txlen "2270";
1	sraer114_mid	exon	43455053	43455130	0.068373644919327	+	.	gene_id "ENSRNOG00000024280"; transcript_id "ENSRNOG00000024280_tx_56"; exon_id "1_43455053_43455130_+"; exonnum "13"; txlen "2889";
1	sraer114_mid	exon	43455053	43455130	0.0663931368299843	+	.	gene_id "ENSRNOG00000024280"; transcript_id "ENSRNOG00000024280_tx_57"; exon_id "1_43455053_43455130_+"; exonnum "12"; txlen "2482";
1	sraer114_mid	exon	43455053	43455130	0.0663931368299843	+	.	gene_id "ENSRNOG00000024280"; transcript_id "ENSRNOG00000024280_tx_58"; exon_id "1_43455053_43455130_+"; exonnum "10"; txlen "2096";
1	sraer114_mid	exon	43455053	43455130	0.0660469274721052	+	.	gene_id "ENSRNOG00000024280"; transcript_id "ENSRNOG00000024280_tx_59"; exon_id "1_43455053_43455130_+"; exonnum "11"; txlen "2503";
1	sraer114_mid	exon	43455053	43455130	0.0660469274721052	+	.	gene_id "ENSRNOG00000024280"; transcript_id "ENSRNOG00000024280_tx_60"; exon_id "1_43455053_43455130_+"; exonnum "12"; txlen "2725";
1	sraer114_mid	exon	43455053	43455130	0.0660469274721052	+	.	gene_id "ENSRNOG00000024280"; transcript_id "ENSRNOG00000024280_tx_61"; exon_id "1_43455053_43455130_+"; exonnum "12"; txlen "2715";
1	sraer114_mid	exon	43455053	43455130	0.0660469274721052	+	.	gene_id "ENSRNOG00000024280"; transcript_id "ENSRNOG00000024280_tx_62"; exon_id "1_43455053_43455130_+"; exonnum "10"; txlen "2409";
1	sraer114_mid	exon	43455053	43455130	0.0660469274721052	+	.	gene_id "ENSRNOG00000024280"; transcript_id "ENSRNOG00000024280_tx_63"; exon_id "1_43455053_43455130_+"; exonnum "11"; txlen "2551";
1	sraer114_mid	exon	43455053	43455130	0.0660469274721052	+	.	gene_id "ENSRNOG00000024280"; transcript_id "ENSRNOG00000024280_tx_64"; exon_id "1_43455053_43455130_+"; exonnum "10"; txlen "2329";
1	sraer114_mid	exon	43455053	43455130	0.0645792179727251	+	.	gene_id "ENSRNOG00000024280"; transcript_id "ENSRNOG00000024280_tx_65"; exon_id "1_43455053_43455130_+"; exonnum "12"; txlen "2492";
1	sraer114_mid	exon	43455053	43455130	0.0645792179727251	+	.	gene_id "ENSRNOG00000024280"; transcript_id "ENSRNOG00000024280_tx_66"; exon_id "1_43455053_43455130_+"; exonnum "11"; txlen "2318";
1	sraer114_mid	exon	43455053	43455130	0.44436448396927	+	.	gene_id "ENSRNOG00000024280"; transcript_id "ENSRNOG00000024280_tx_7"; exon_id "1_43455053_43455130_+"; exonnum "10"; txlen "2125";
1	sraer114_mid	exon	43455053	43455130	0.440539101771892	+	.	gene_id "ENSRNOG00000024280"; transcript_id "ENSRNOG00000024280_tx_8"; exon_id "1_43455053_43455130_+"; exonnum "8"; txlen "1739";
1	sraer114_mid	exon	43455053	43455130	0.0345656474571378	+	.	gene_id "ENSRNOG00000024280"; transcript_id "ENSRNOG00000024280_tx_80"; exon_id "1_43455053_43455130_+"; exonnum "7"; txlen "2255";
1	sraer114_mid	exon	43455053	43455130	0.0292275607176794	+	.	gene_id "ENSRNOG00000024280"; transcript_id "ENSRNOG00000024280_tx_84"; exon_id "1_43455053_43455130_+"; exonnum "5"; txlen "957";
1	sraer114_mid	exon	43455053	43455130	0.0292179725536626	+	.	gene_id "ENSRNOG00000024280"; transcript_id "ENSRNOG00000024280_tx_85"; exon_id "1_43455053_43455130_+"; exonnum "10"; txlen "2149";
1	sraer114_mid	exon	43455053	43455130	0.0289177739868991	+	.	gene_id "ENSRNOG00000024280"; transcript_id "ENSRNOG00000024280_tx_87"; exon_id "1_43455053_43455130_+"; exonnum "7"; txlen "1847";
1	sraer114_mid	exon	43455053	43455130	0.0289177739868991	+	.	gene_id "ENSRNOG00000024280"; transcript_id "ENSRNOG00000024280_tx_88"; exon_id "1_43455053_43455130_+"; exonnum "9"; txlen "2274";
1	sraer114_mid	exon	43455053	43455130	0.0289177739868991	+	.	gene_id "ENSRNOG00000024280"; transcript_id "ENSRNOG00000024280_tx_89"; exon_id "1_43455053_43455130_+"; exonnum "8"; txlen "2073";
1	sraer114_mid	exon	43455053	43455130	0.424936695954587	+	.	gene_id "ENSRNOG00000024280"; transcript_id "ENSRNOG00000024280_tx_9"; exon_id "1_43455053_43455130_+"; exonnum "7"; txlen "1594";
1	sraer114_mid	exon	43455053	43455130	0.0289177739868991	+	.	gene_id "ENSRNOG00000024280"; transcript_id "ENSRNOG00000024280_tx_90"; exon_id "1_43455053_43455130_+"; exonnum "9"; txlen "2260";
1	sraer114_mid	exon	43455053	43455130	0.0289177739868991	+	.	gene_id "ENSRNOG00000024280"; transcript_id "ENSRNOG00000024280_tx_91"; exon_id "1_43455053_43455130_+"; exonnum "6"; txlen "1646";
1	sraer114_mid	exon	43455053	43455130	0.0289177739868991	+	.	gene_id "ENSRNOG00000024280"; transcript_id "ENSRNOG00000024280_tx_92"; exon_id "1_43455053_43455130_+"; exonnum "8"; txlen "2059";
1	sraer114_mid	exon	43455053	43455130	0.0289124581371897	+	.	gene_id "ENSRNOG00000024280"; transcript_id "ENSRNOG00000024280_tx_93"; exon_id "1_43455053_43455130_+"; exonnum "8"; txlen "2400";
1	sraer114_mid	exon	43455053	43455130	0.0269234447464233	+	.	gene_id "ENSRNOG00000024280"; transcript_id "ENSRNOG00000024280_tx_94"; exon_id "1_43455053_43455130_+"; exonnum "7"; txlen "1614";
1	sraer114_mid	exon	43455053	43455130	0.0269234447464233	+	.	gene_id "ENSRNOG00000024280"; transcript_id "ENSRNOG00000024280_tx_95"; exon_id "1_43455053_43455130_+"; exonnum "9"; txlen "2041";
1	sraer114_mid	exon	43455053	43455130	0.0269234447464233	+	.	gene_id "ENSRNOG00000024280"; transcript_id "ENSRNOG00000024280_tx_96"; exon_id "1_43455053_43455130_+"; exonnum "8"; txlen "1840";
1	sraer114_mid	exon	43455053	43455130	0.0269234447464233	+	.	gene_id "ENSRNOG00000024280"; transcript_id "ENSRNOG00000024280_tx_97"; exon_id "1_43455053_43455130_+"; exonnum "9"; txlen "2027";
1	sraer114_mid	exon	43455053	43455130	0.0269234447464233	+	.	gene_id "ENSRNOG00000024280"; transcript_id "ENSRNOG00000024280_tx_98"; exon_id "1_43455053_43455130_+"; exonnum "6"; txlen "1413";
1	sraer114_mid	exon	43455053	43455130	0.0269234447464233	+	.	gene_id "ENSRNOG00000024280"; transcript_id "ENSRNOG00000024280_tx_99"; exon_id "1_43455053_43455130_+"; exonnum "8"; txlen "1826";
1	ensembl	exon	43455053	43455134	0	+	.	gene_id "ENSRNOG00000024280"; gene_version "8"; transcript_id "ENSRNOT00000093108"; transcript_version "3"; exon_number "11"; gene_name "Ccdc170"; gene_source "ensembl"; gene_biotype "protein_coding"; transcript_name "Ccdc170-202"; transcript_source "ensembl"; transcript_biotype "protein_coding"; exon_id "ENSRNOE00000620880"; exon_version "2";
1	ENSEMBL114_rn	exon	43455053	43455134	0.0240903733359876	+	.	gene_id "ENSRNOG00000024280"; transcript_id "ENSRNOG00000024280_tx_100"; exon_id "1_43455053_43455134_+"; exonnum "10"; txlen "2180";
1	ENSEMBL114_rn	exon	43455053	43455134	0.0206486984809794	+	.	gene_id "ENSRNOG00000024280"; transcript_id "ENSRNOG00000024280_tx_101"; exon_id "1_43455053_43455134_+"; exonnum "11"; txlen "2988";
1	ENSEMBL114_rn	exon	43455053	43455134	0.15583364582975	+	.	gene_id "ENSRNOG00000024280"; transcript_id "ENSRNOG00000024280_tx_33"; exon_id "1_43455053_43455134_+"; exonnum "11"; txlen "2964";
1	ENSEMBL114_rn	exon	43455053	43455134	0.141986615167143	+	.	gene_id "ENSRNOG00000024280"; transcript_id "ENSRNOG00000024280_tx_36"; exon_id "1_43455053_43455134_+"; exonnum "8"; txlen "2433";
1	ENSEMBL114_rn	exon	43455053	43455134	0.138620932022201	+	.	gene_id "ENSRNOG00000024280"; transcript_id "ENSRNOG00000024280_tx_37"; exon_id "1_43455053_43455134_+"; exonnum "9"; txlen "2578";
1	ENSEMBL114_rn	exon	43455053	43455134	0.0985036633062708	+	.	gene_id "ENSRNOG00000024280"; transcript_id "ENSRNOG00000024280_tx_43"; exon_id "1_43455053_43455134_+"; exonnum "11"; txlen "2354";
1	ENSEMBL114_rn	exon	43455053	43455134	0.0965626338978212	+	.	gene_id "ENSRNOG00000024280"; transcript_id "ENSRNOG00000024280_tx_44"; exon_id "1_43455053_43455134_+"; exonnum "10"; txlen "2129";
1	ENSEMBL114_rn	exon	43455053	43455134	0.0942002696766987	+	.	gene_id "ENSRNOG00000024280"; transcript_id "ENSRNOG00000024280_tx_46"; exon_id "1_43455053_43455134_+"; exonnum "8"; txlen "1743";
1	ENSEMBL114_rn	exon	43455053	43455134	0.0942002696766987	+	.	gene_id "ENSRNOG00000024280"; transcript_id "ENSRNOG00000024280_tx_47"; exon_id "1_43455053_43455134_+"; exonnum "7"; txlen "1598";
1	ENSEMBL114_rn	exon	43455053	43455134	0.0890445390873471	+	.	gene_id "ENSRNOG00000024280"; transcript_id "ENSRNOG00000024280_tx_49"; exon_id "1_43455053_43455134_+"; exonnum "6"; txlen "1872";
1	ENSEMBL114_rn	exon	43455053	43455134	0.0556585622453293	+	.	gene_id "ENSRNOG00000024280"; transcript_id "ENSRNOG00000024280_tx_72"; exon_id "1_43455053_43455134_+"; exonnum "8"; txlen "2032";
1	ENSEMBL114_rn	exon	43455053	43455134	0.0491182427879276	+	.	gene_id "ENSRNOG00000024280"; transcript_id "ENSRNOG00000024280_tx_73"; exon_id "1_43455053_43455134_+"; exonnum "10"; txlen "2362";
1	ENSEMBL114_rn	exon	43455053	43455134	0.0491182427879276	+	.	gene_id "ENSRNOG00000024280"; transcript_id "ENSRNOG00000024280_tx_74"; exon_id "1_43455053_43455134_+"; exonnum "8"; txlen "1976";
1	ENSEMBL114_rn	exon	43455053	43455134	0.0466403657369232	+	.	gene_id "ENSRNOG00000024280"; transcript_id "ENSRNOG00000024280_tx_75"; exon_id "1_43455053_43455134_+"; exonnum "11"; txlen "2423";
1	ENSEMBL114_rn	exon	43455053	43455134	0.0464580203933985	+	.	gene_id "ENSRNOG00000024280"; transcript_id "ENSRNOG00000024280_tx_76"; exon_id "1_43455053_43455134_+"; exonnum "10"; txlen "2835";
1	ENSEMBL114_rn	exon	43455053	43455134	0.0405421995522246	+	.	gene_id "ENSRNOG00000024280"; transcript_id "ENSRNOG00000024280_tx_78"; exon_id "1_43455053_43455134_+"; exonnum "10"; txlen "2763";
1	ENSEMBL114_rn	exon	43455053	43455134	0.0334254689786159	+	.	gene_id "ENSRNOG00000024280"; transcript_id "ENSRNOG00000024280_tx_81"; exon_id "1_43455053_43455134_+"; exonnum "11"; txlen "2587";
1	ENSEMBL114_rn	exon	43455053	43455134	0.0290595286427456	+	.	gene_id "ENSRNOG00000024280"; transcript_id "ENSRNOG00000024280_tx_86"; exon_id "1_43455053_43455134_+"; exonnum "9"; txlen "2037";
1	ensembl	stop_codon	43455110	43455112	0	+	0	gene_id "ENSRNOG00000024280"; gene_version "8"; transcript_id "ENSRNOT00000093108"; transcript_version "3"; exon_number "11"; gene_name "Ccdc170"; gene_source "ensembl"; gene_biotype "protein_coding"; transcript_name "Ccdc170-202"; transcript_source "ensembl"; transcript_biotype "protein_coding";
1	ensembl	three_prime_utr	43455113	43455134	0	+	.	gene_id "ENSRNOG00000024280"; gene_version "8"; transcript_id "ENSRNOT00000093108"; transcript_version "3"; gene_name "Ccdc170"; gene_source "ensembl"; gene_biotype "protein_coding"; transcript_name "Ccdc170-202"; transcript_source "ensembl"; transcript_biotype "protein_coding";
1	sraer114_ss	exon	43455379	43455572	0.0240903733359876	+	.	gene_id "ENSRNOG00000024280"; transcript_id "ENSRNOG00000024280_tx_100"; exon_id "1_43455379_43455572_+"; exonnum "11"; txlen "2180";
1	sraer114_ss	exon	43455379	43455572	0.0186137395777742	+	.	gene_id "ENSRNOG00000024280"; transcript_id "ENSRNOG00000024280_tx_105"; exon_id "1_43455379_43455572_+"; exonnum "10"; txlen "1969";
1	sraer114_ss	exon	43455379	43455572	0.129964244698983	+	.	gene_id "ENSRNOG00000024280"; transcript_id "ENSRNOG00000024280_tx_40"; exon_id "1_43455379_43455572_+"; exonnum "11"; txlen "2176";
1	sraer114_ss	exon	43455379	43455572	0.0985036633062708	+	.	gene_id "ENSRNOG00000024280"; transcript_id "ENSRNOG00000024280_tx_43"; exon_id "1_43455379_43455572_+"; exonnum "12"; txlen "2354";
1	sraer114_ss	exon	43455379	43455572	0.0965626338978212	+	.	gene_id "ENSRNOG00000024280"; transcript_id "ENSRNOG00000024280_tx_44"; exon_id "1_43455379_43455572_+"; exonnum "11"; txlen "2129";
1	sraer114_ss	exon	43455379	43455572	0.0942002696766987	+	.	gene_id "ENSRNOG00000024280"; transcript_id "ENSRNOG00000024280_tx_46"; exon_id "1_43455379_43455572_+"; exonnum "9"; txlen "1743";
1	sraer114_ss	exon	43455379	43455572	0.0942002696766987	+	.	gene_id "ENSRNOG00000024280"; transcript_id "ENSRNOG00000024280_tx_47"; exon_id "1_43455379_43455572_+"; exonnum "8"; txlen "1598";
1	sraer114_ss	exon	43455379	43455572	0.53470075047847	+	.	gene_id "ENSRNOG00000024280"; transcript_id "ENSRNOG00000024280_tx_5"; exon_id "1_43455379_43455572_+"; exonnum "12"; txlen "2350";
1	sraer114_ss	exon	43455379	43455572	0.0720238402368781	+	.	gene_id "ENSRNOG00000024280"; transcript_id "ENSRNOG00000024280_tx_54"; exon_id "1_43455379_43455572_+"; exonnum "14"; txlen "2656";
1	sraer114_ss	exon	43455379	43455572	0.0696971227896563	+	.	gene_id "ENSRNOG00000024280"; transcript_id "ENSRNOG00000024280_tx_55"; exon_id "1_43455379_43455572_+"; exonnum "12"; txlen "2270";
1	sraer114_ss	exon	43455379	43455572	0.0663931368299843	+	.	gene_id "ENSRNOG00000024280"; transcript_id "ENSRNOG00000024280_tx_57"; exon_id "1_43455379_43455572_+"; exonnum "13"; txlen "2482";
1	sraer114_ss	exon	43455379	43455572	0.0663931368299843	+	.	gene_id "ENSRNOG00000024280"; transcript_id "ENSRNOG00000024280_tx_58"; exon_id "1_43455379_43455572_+"; exonnum "11"; txlen "2096";
1	sraer114_ss	exon	43455379	43455572	0.0645792179727251	+	.	gene_id "ENSRNOG00000024280"; transcript_id "ENSRNOG00000024280_tx_65"; exon_id "1_43455379_43455572_+"; exonnum "13"; txlen "2492";
1	sraer114_ss	exon	43455379	43455572	0.0645792179727251	+	.	gene_id "ENSRNOG00000024280"; transcript_id "ENSRNOG00000024280_tx_66"; exon_id "1_43455379_43455572_+"; exonnum "12"; txlen "2318";
1	sraer114_ss	exon	43455379	43455572	0.44436448396927	+	.	gene_id "ENSRNOG00000024280"; transcript_id "ENSRNOG00000024280_tx_7"; exon_id "1_43455379_43455572_+"; exonnum "11"; txlen "2125";
1	sraer114_ss	exon	43455379	43455572	0.440539101771892	+	.	gene_id "ENSRNOG00000024280"; transcript_id "ENSRNOG00000024280_tx_8"; exon_id "1_43455379_43455572_+"; exonnum "9"; txlen "1739";
1	sraer114_ss	exon	43455379	43455572	0.0292275607176794	+	.	gene_id "ENSRNOG00000024280"; transcript_id "ENSRNOG00000024280_tx_84"; exon_id "1_43455379_43455572_+"; exonnum "6"; txlen "957";
1	sraer114_ss	exon	43455379	43455572	0.0292179725536626	+	.	gene_id "ENSRNOG00000024280"; transcript_id "ENSRNOG00000024280_tx_85"; exon_id "1_43455379_43455572_+"; exonnum "11"; txlen "2149";
1	sraer114_ss	exon	43455379	43455572	0.424936695954587	+	.	gene_id "ENSRNOG00000024280"; transcript_id "ENSRNOG00000024280_tx_9"; exon_id "1_43455379_43455572_+"; exonnum "8"; txlen "1594";
1	sraer114_ss	exon	43455379	43455572	0.0269234447464233	+	.	gene_id "ENSRNOG00000024280"; transcript_id "ENSRNOG00000024280_tx_94"; exon_id "1_43455379_43455572_+"; exonnum "8"; txlen "1614";
1	sraer114_ss	exon	43455379	43455572	0.0269234447464233	+	.	gene_id "ENSRNOG00000024280"; transcript_id "ENSRNOG00000024280_tx_95"; exon_id "1_43455379_43455572_+"; exonnum "10"; txlen "2041";
1	sraer114_ss	exon	43455379	43455572	0.0269234447464233	+	.	gene_id "ENSRNOG00000024280"; transcript_id "ENSRNOG00000024280_tx_96"; exon_id "1_43455379_43455572_+"; exonnum "9"; txlen "1840";
1	sraer114_ss	exon	43455379	43455572	0.0269234447464233	+	.	gene_id "ENSRNOG00000024280"; transcript_id "ENSRNOG00000024280_tx_97"; exon_id "1_43455379_43455572_+"; exonnum "10"; txlen "2027";
1	sraer114_ss	exon	43455379	43455572	0.0269234447464233	+	.	gene_id "ENSRNOG00000024280"; transcript_id "ENSRNOG00000024280_tx_98"; exon_id "1_43455379_43455572_+"; exonnum "7"; txlen "1413";
1	sraer114_ss	exon	43455379	43455572	0.0269234447464233	+	.	gene_id "ENSRNOG00000024280"; transcript_id "ENSRNOG00000024280_tx_99"; exon_id "1_43455379_43455572_+"; exonnum "9"; txlen "1826";
1	sraer114_ss	exon	43456990	43457416	0.0186137395777742	+	.	gene_id "ENSRNOG00000024280"; transcript_id "ENSRNOG00000024280_tx_104"; exon_id "1_43456990_43457416_+"; exonnum "10"; txlen "2202";
1	sraer114_ss	exon	43456990	43457416	0.0186137395777742	+	.	gene_id "ENSRNOG00000024280"; transcript_id "ENSRNOG00000024280_tx_106"; exon_id "1_43456990_43457416_+"; exonnum "9"; txlen "2001";
1	sraer114_ss	exon	43456990	43457416	0.336600682509243	+	.	gene_id "ENSRNOG00000024280"; transcript_id "ENSRNOG00000024280_tx_12"; exon_id "1_43456990_43457416_+"; exonnum "9"; txlen "2028";
1	sraer114_ss	exon	43456990	43457416	0.211977787325924	+	.	gene_id "ENSRNOG00000024280"; transcript_id "ENSRNOG00000024280_tx_18"; exon_id "1_43456990_43457416_+"; exonnum "11"; txlen "2358";
1	sraer114_ss	exon	43456990	43457416	0.211977787325924	+	.	gene_id "ENSRNOG00000024280"; transcript_id "ENSRNOG00000024280_tx_19"; exon_id "1_43456990_43457416_+"; exonnum "9"; txlen "1972";
1	sraer114_ss	exon	43456990	43457416	0.211977787325924	+	.	gene_id "ENSRNOG00000024280"; transcript_id "ENSRNOG00000024280_tx_20"; exon_id "1_43456990_43457416_+"; exonnum "8"; txlen "1827";
1	sraer114_ss	exon	43456990	43457416	0.192234327773302	+	.	gene_id "ENSRNOG00000024280"; transcript_id "ENSRNOG00000024280_tx_27"; exon_id "1_43456990_43457416_+"; exonnum "12"; txlen "2583";
1	sraer114_ss	exon	43456990	43457416	0.068373644919327	+	.	gene_id "ENSRNOG00000024280"; transcript_id "ENSRNOG00000024280_tx_56"; exon_id "1_43456990_43457416_+"; exonnum "14"; txlen "2889";
1	sraer114_ss	exon	43456990	43457416	0.0660469274721052	+	.	gene_id "ENSRNOG00000024280"; transcript_id "ENSRNOG00000024280_tx_59"; exon_id "1_43456990_43457416_+"; exonnum "12"; txlen "2503";
1	sraer114_ss	exon	43456990	43457416	0.0660469274721052	+	.	gene_id "ENSRNOG00000024280"; transcript_id "ENSRNOG00000024280_tx_60"; exon_id "1_43456990_43457416_+"; exonnum "13"; txlen "2725";
1	sraer114_ss	exon	43456990	43457416	0.0660469274721052	+	.	gene_id "ENSRNOG00000024280"; transcript_id "ENSRNOG00000024280_tx_61"; exon_id "1_43456990_43457416_+"; exonnum "13"; txlen "2715";
1	sraer114_ss	exon	43456990	43457416	0.0660469274721052	+	.	gene_id "ENSRNOG00000024280"; transcript_id "ENSRNOG00000024280_tx_62"; exon_id "1_43456990_43457416_+"; exonnum "11"; txlen "2409";
1	sraer114_ss	exon	43456990	43457416	0.0660469274721052	+	.	gene_id "ENSRNOG00000024280"; transcript_id "ENSRNOG00000024280_tx_63"; exon_id "1_43456990_43457416_+"; exonnum "12"; txlen "2551";
1	sraer114_ss	exon	43456990	43457416	0.0660469274721052	+	.	gene_id "ENSRNOG00000024280"; transcript_id "ENSRNOG00000024280_tx_64"; exon_id "1_43456990_43457416_+"; exonnum "11"; txlen "2329";
1	sraer114_ss	exon	43456990	43457416	0.0556585622453293	+	.	gene_id "ENSRNOG00000024280"; transcript_id "ENSRNOG00000024280_tx_72"; exon_id "1_43456990_43457416_+"; exonnum "9"; txlen "2032";
1	sraer114_ss	exon	43456990	43457416	0.0491182427879276	+	.	gene_id "ENSRNOG00000024280"; transcript_id "ENSRNOG00000024280_tx_73"; exon_id "1_43456990_43457416_+"; exonnum "11"; txlen "2362";
1	sraer114_ss	exon	43456990	43457416	0.0491182427879276	+	.	gene_id "ENSRNOG00000024280"; transcript_id "ENSRNOG00000024280_tx_74"; exon_id "1_43456990_43457416_+"; exonnum "9"; txlen "1976";
1	sraer114_ss	exon	43456990	43457416	0.0334254689786159	+	.	gene_id "ENSRNOG00000024280"; transcript_id "ENSRNOG00000024280_tx_81"; exon_id "1_43456990_43457416_+"; exonnum "12"; txlen "2587";
1	sraer114_ss	exon	43456990	43457416	0.0289177739868991	+	.	gene_id "ENSRNOG00000024280"; transcript_id "ENSRNOG00000024280_tx_87"; exon_id "1_43456990_43457416_+"; exonnum "8"; txlen "1847";
1	sraer114_ss	exon	43456990	43457416	0.0289177739868991	+	.	gene_id "ENSRNOG00000024280"; transcript_id "ENSRNOG00000024280_tx_88"; exon_id "1_43456990_43457416_+"; exonnum "10"; txlen "2274";
1	sraer114_ss	exon	43456990	43457416	0.0289177739868991	+	.	gene_id "ENSRNOG00000024280"; transcript_id "ENSRNOG00000024280_tx_89"; exon_id "1_43456990_43457416_+"; exonnum "9"; txlen "2073";
1	sraer114_ss	exon	43456990	43457416	0.0289177739868991	+	.	gene_id "ENSRNOG00000024280"; transcript_id "ENSRNOG00000024280_tx_90"; exon_id "1_43456990_43457416_+"; exonnum "10"; txlen "2260";
1	sraer114_ss	exon	43456990	43457416	0.0289177739868991	+	.	gene_id "ENSRNOG00000024280"; transcript_id "ENSRNOG00000024280_tx_91"; exon_id "1_43456990_43457416_+"; exonnum "7"; txlen "1646";
1	sraer114_ss	exon	43456990	43457416	0.0289177739868991	+	.	gene_id "ENSRNOG00000024280"; transcript_id "ENSRNOG00000024280_tx_92"; exon_id "1_43456990_43457416_+"; exonnum "9"; txlen "2059";
1	ensembl	exon	43468313	43468548	0	+	.	gene_id "ENSRNOG00000024280"; gene_version "8"; transcript_id "ENSRNOT00000129873"; transcript_version "1"; exon_number "11"; gene_name "Ccdc170"; gene_source "ensembl"; gene_biotype "protein_coding"; transcript_name "Ccdc170-204"; transcript_source "ensembl"; transcript_biotype "protein_coding"; exon_id "ENSRNOE00000809002"; exon_version "1";
1	ensembl	CDS	43468313	43468548	0	+	0	gene_id "ENSRNOG00000024280"; gene_version "8"; transcript_id "ENSRNOT00000129873"; transcript_version "1"; exon_number "11"; gene_name "Ccdc170"; gene_source "ensembl"; gene_biotype "protein_coding"; transcript_name "Ccdc170-204"; transcript_source "ensembl"; transcript_biotype "protein_coding"; protein_id "ENSRNOP00000105469"; protein_version "1";
1	ENSEMBL114_rn	exon	43468313	43468548	0.217518580804344	+	.	gene_id "ENSRNOG00000024280"; transcript_id "ENSRNOG00000024280_tx_15"; exon_id "1_43468313_43468548_+"; exonnum "11"; txlen "2167";
1	ENSEMBL114_rn	exon	43468313	43468548	0.217518580804344	+	.	gene_id "ENSRNOG00000024280"; transcript_id "ENSRNOG00000024280_tx_16"; exon_id "1_43468313_43468548_+"; exonnum "9"; txlen "1781";
1	ENSEMBL114_rn	exon	43468313	43468548	0.217518580804344	+	.	gene_id "ENSRNOG00000024280"; transcript_id "ENSRNOG00000024280_tx_17"; exon_id "1_43468313_43468548_+"; exonnum "8"; txlen "1636";
1	ENSEMBL114_rn	exon	43468313	43468548	0.130769697152354	+	.	gene_id "ENSRNOG00000024280"; transcript_id "ENSRNOG00000024280_tx_39"; exon_id "1_43468313_43468548_+"; exonnum "12"; txlen "2392";
1	ensembl	CDS	43469203	43469308	0	+	1	gene_id "ENSRNOG00000024280"; gene_version "8"; transcript_id "ENSRNOT00000129873"; transcript_version "1"; exon_number "12"; gene_name "Ccdc170"; gene_source "ensembl"; gene_biotype "protein_coding"; transcript_name "Ccdc170-204"; transcript_source "ensembl"; transcript_biotype "protein_coding"; protein_id "ENSRNOP00000105469"; protein_version "1";
1	ensembl	exon	43469203	43469930	0	+	.	gene_id "ENSRNOG00000024280"; gene_version "8"; transcript_id "ENSRNOT00000129873"; transcript_version "1"; exon_number "12"; gene_name "Ccdc170"; gene_source "ensembl"; gene_biotype "protein_coding"; transcript_name "Ccdc170-204"; transcript_source "ensembl"; transcript_biotype "protein_coding"; exon_id "ENSRNOE00000810329"; exon_version "1";
1	ensembl	stop_codon	43469309	43469311	0	+	0	gene_id "ENSRNOG00000024280"; gene_version "8"; transcript_id "ENSRNOT00000129873"; transcript_version "1"; exon_number "12"; gene_name "Ccdc170"; gene_source "ensembl"; gene_biotype "protein_coding"; transcript_name "Ccdc170-204"; transcript_source "ensembl"; transcript_biotype "protein_coding";
1	ensembl	three_prime_utr	43469312	43469930	0	+	.	gene_id "ENSRNOG00000024280"; gene_version "8"; transcript_id "ENSRNOT00000129873"; transcript_version "1"; gene_name "Ccdc170"; gene_source "ensembl"; gene_biotype "protein_coding"; transcript_name "Ccdc170-204"; transcript_source "ensembl"; transcript_biotype "protein_coding";
1	sraer114_mid	exon	43490133	43490419	0.0466403657369232	+	.	gene_id "ENSRNOG00000024280"; transcript_id "ENSRNOG00000024280_tx_75"; exon_id "1_43490133_43490419_+"; exonnum "12"; txlen "2423";
1	sraer114_mid	exon	43490133	43490419	0.0290595286427456	+	.	gene_id "ENSRNOG00000024280"; transcript_id "ENSRNOG00000024280_tx_86"; exon_id "1_43490133_43490419_+"; exonnum "10"; txlen "2037";
1	sraer114_es	exon	43496027	43496364	0.865792951986072	+	.	gene_id "ENSRNOG00000024280"; transcript_id "ENSRNOG00000024280_tx_2"; exon_id "1_43496027_43496364_+"; exonnum "1"; txlen "1166";
1	sraer114_ss	exon	43500442	43501269	0.370682384595273	+	.	gene_id "ENSRNOG00000024280"; transcript_id "ENSRNOG00000024280_tx_10"; exon_id "1_43500442_43501269_+"; exonnum "9"; txlen "2429";
1	sraer114_ss	exon	43500442	43501269	0.0206486984809794	+	.	gene_id "ENSRNOG00000024280"; transcript_id "ENSRNOG00000024280_tx_101"; exon_id "1_43500442_43501269_+"; exonnum "12"; txlen "2988";
1	sraer114_ss	exon	43500442	43501269	0.865792951986072	+	.	gene_id "ENSRNOG00000024280"; transcript_id "ENSRNOG00000024280_tx_2"; exon_id "1_43500442_43501269_+"; exonnum "2"; txlen "1166";
1	sraer114_ss	exon	43500442	43501269	0.181969571513498	+	.	gene_id "ENSRNOG00000024280"; transcript_id "ENSRNOG00000024280_tx_28"; exon_id "1_43500442_43501269_+"; exonnum "11"; txlen "2759";
1	sraer114_ss	exon	43500442	43501269	0.181969571513498	+	.	gene_id "ENSRNOG00000024280"; transcript_id "ENSRNOG00000024280_tx_29"; exon_id "1_43500442_43501269_+"; exonnum "9"; txlen "2373";
1	sraer114_ss	exon	43500442	43501269	0.179806453380959	+	.	gene_id "ENSRNOG00000024280"; transcript_id "ENSRNOG00000024280_tx_30"; exon_id "1_43500442_43501269_+"; exonnum "8"; txlen "2228";
1	sraer114_ss	exon	43500442	43501269	0.176466489746504	+	.	gene_id "ENSRNOG00000024280"; transcript_id "ENSRNOG00000024280_tx_31"; exon_id "1_43500442_43501269_+"; exonnum "12"; txlen "2984";
1	sraer114_ss	exon	43500442	43501269	0.15583364582975	+	.	gene_id "ENSRNOG00000024280"; transcript_id "ENSRNOG00000024280_tx_33"; exon_id "1_43500442_43501269_+"; exonnum "12"; txlen "2964";
1	sraer114_ss	exon	43500442	43501269	0.141986615167143	+	.	gene_id "ENSRNOG00000024280"; transcript_id "ENSRNOG00000024280_tx_36"; exon_id "1_43500442_43501269_+"; exonnum "9"; txlen "2433";
1	sraer114_ss	exon	43500442	43501269	0.138620932022201	+	.	gene_id "ENSRNOG00000024280"; transcript_id "ENSRNOG00000024280_tx_37"; exon_id "1_43500442_43501269_+"; exonnum "10"; txlen "2578";
1	sraer114_ss	exon	43500442	43501269	0.0890445390873471	+	.	gene_id "ENSRNOG00000024280"; transcript_id "ENSRNOG00000024280_tx_49"; exon_id "1_43500442_43501269_+"; exonnum "7"; txlen "1872";
1	sraer114_ss	exon	43500442	43501269	0.0464580203933985	+	.	gene_id "ENSRNOG00000024280"; transcript_id "ENSRNOG00000024280_tx_76"; exon_id "1_43500442_43501269_+"; exonnum "11"; txlen "2835";
1	sraer114_ss	exon	43500442	43501269	0.0405421995522246	+	.	gene_id "ENSRNOG00000024280"; transcript_id "ENSRNOG00000024280_tx_78"; exon_id "1_43500442_43501269_+"; exonnum "11"; txlen "2763";
1	sraer114_ss	exon	43500442	43501269	0.0345656474571378	+	.	gene_id "ENSRNOG00000024280"; transcript_id "ENSRNOG00000024280_tx_80"; exon_id "1_43500442_43501269_+"; exonnum "8"; txlen "2255";
1	sraer114_ss	exon	43500442	43501269	0.0289124581371897	+	.	gene_id "ENSRNOG00000024280"; transcript_id "ENSRNOG00000024280_tx_93"; exon_id "1_43500442_43501269_+"; exonnum "9"; txlen "2400";
1	sraer114_es	exon	43511850	43512143	0.264702419841065	+	.	gene_id "ENSRNOG00000019358"; transcript_id "ENSRNOG00000019358_tx_15"; exon_id "1_43511850_43512143_+"; exonnum "1"; txlen "2286";
1	sraer114_es	exon	43511850	43512143	0.247374558562724	+	.	gene_id "ENSRNOG00000019358"; transcript_id "ENSRNOG00000019358_tx_16"; exon_id "1_43511850_43512143_+"; exonnum "1"; txlen "567";
1	sraer114_es	exon	43511850	43512143	4.66861538983833	+	.	gene_id "ENSRNOG00000019358"; transcript_id "ENSRNOG00000019358_tx_2"; exon_id "1_43511850_43512143_+"; exonnum "1"; txlen "2216";
1	sraer114_mid	exon	43589744	43589772	0.247374558562724	+	.	gene_id "ENSRNOG00000019358"; transcript_id "ENSRNOG00000019358_tx_16"; exon_id "1_43589744_43589772_+"; exonnum "2"; txlen "567";
1	sraer114_mid	exon	43592268	43592511	0.247374558562724	+	.	gene_id "ENSRNOG00000019358"; transcript_id "ENSRNOG00000019358_tx_16"; exon_id "1_43592268_43592511_+"; exonnum "3"; txlen "567";
1	sraer114_es	exon	43600433	43600532	1.97206296681135	+	.	gene_id "ENSRNOG00000019358"; transcript_id "ENSRNOG00000019358_tx_4"; exon_id "1_43600433_43600532_+"; exonnum "1"; txlen "1996";
1	sraer114_es	exon	43615833	43615970	0.23086857157578	+	.	gene_id "ENSRNOG00000019358"; transcript_id "ENSRNOG00000019358_tx_19"; exon_id "1_43615833_43615970_+"; exonnum "1"; txlen "2060";
1	sraer114_es	exon	43615833	43615970	0.467154182777114	+	.	gene_id "ENSRNOG00000019358"; transcript_id "ENSRNOG00000019358_tx_8"; exon_id "1_43615833_43615970_+"; exonnum "1"; txlen "2034";
1	sraer114_es	exon	43642098	43642232	7.5811691149107	+	.	gene_id "ENSRNOG00000019358"; transcript_id "ENSRNOG00000019358_tx_1"; exon_id "1_43642098_43642232_+"; exonnum "1"; txlen "2057";
1	sraer114_es	exon	43642098	43642232	0.294677278322878	+	.	gene_id "ENSRNOG00000019358"; transcript_id "ENSRNOG00000019358_tx_11"; exon_id "1_43642098_43642232_+"; exonnum "1"; txlen "2097";
1	sraer114_es	exon	43642098	43642232	0.234230657128442	+	.	gene_id "ENSRNOG00000019358"; transcript_id "ENSRNOG00000019358_tx_17"; exon_id "1_43642098_43642232_+"; exonnum "1"; txlen "2123";
1	sraer114_es	exon	43642098	43642232	0.196451518881919	+	.	gene_id "ENSRNOG00000019358"; transcript_id "ENSRNOG00000019358_tx_20"; exon_id "1_43642098_43642232_+"; exonnum "1"; txlen "2085";
1	sraer114_es	exon	43642098	43642232	0.196451518881919	+	.	gene_id "ENSRNOG00000019358"; transcript_id "ENSRNOG00000019358_tx_22"; exon_id "1_43642098_43642232_+"; exonnum "1"; txlen "2151";
1	sraer114_es	exon	43642098	43642232	0.396542748419947	+	.	gene_id "ENSRNOG00000019358"; transcript_id "ENSRNOG00000019358_tx_9"; exon_id "1_43642098_43642232_+"; exonnum "1"; txlen "2127";
1	sraer114_es	exon	43643611	43644044	0.294677278322878	+	.	gene_id "ENSRNOG00000019358"; transcript_id "ENSRNOG00000019358_tx_12"; exon_id "1_43643611_43644044_+"; exonnum "1"; txlen "2396";
1	sraer114_es	exon	43643611	43644044	0.234230657128442	+	.	gene_id "ENSRNOG00000019358"; transcript_id "ENSRNOG00000019358_tx_18"; exon_id "1_43643611_43644044_+"; exonnum "1"; txlen "2422";
1	sraer114_es	exon	43643611	43644044	0.196451518881919	+	.	gene_id "ENSRNOG00000019358"; transcript_id "ENSRNOG00000019358_tx_21"; exon_id "1_43643611_43644044_+"; exonnum "1"; txlen "2384";
1	sraer114_es	exon	43643611	43644044	0.196451518881919	+	.	gene_id "ENSRNOG00000019358"; transcript_id "ENSRNOG00000019358_tx_23"; exon_id "1_43643611_43644044_+"; exonnum "1"; txlen "2450";
1	sraer114_es	exon	43643611	43644044	0.173869412169858	+	.	gene_id "ENSRNOG00000019358"; transcript_id "ENSRNOG00000019358_tx_24"; exon_id "1_43643611_43644044_+"; exonnum "1"; txlen "2426";
1	sraer114_es	exon	43643611	43644044	2.98497366597066	+	.	gene_id "ENSRNOG00000019358"; transcript_id "ENSRNOG00000019358_tx_3"; exon_id "1_43643611_43644044_+"; exonnum "1"; txlen "2356";
1	ensembl	CDS	43644351	43644416	0	+	0	gene_id "ENSRNOG00000024280"; gene_version "8"; transcript_id "ENSRNOT00000168348"; transcript_version "1"; exon_number "11"; gene_name "Ccdc170"; gene_source "ensembl"; gene_biotype "protein_coding"; transcript_name "Ccdc170-208"; transcript_source "ensembl"; transcript_biotype "protein_coding"; protein_id "ENSRNOP00000106411"; protein_version "1";
1	ensembl	exon	43644351	43644463	0	+	.	gene_id "ENSRNOG00000024280"; gene_version "8"; transcript_id "ENSRNOT00000168348"; transcript_version "1"; exon_number "11"; gene_name "Ccdc170"; gene_source "ensembl"; gene_biotype "protein_coding"; transcript_name "Ccdc170-208"; transcript_source "ensembl"; transcript_biotype "protein_coding"; exon_id "ENSRNOE00000816276"; exon_version "1";
1	sraer114_mid	exon	43644351	43644888	7.5811691149107	+	.	gene_id "ENSRNOG00000019358"; transcript_id "ENSRNOG00000019358_tx_1"; exon_id "1_43644351_43644888_+"; exonnum "2"; txlen "2057";
1	sraer114_mid	exon	43644351	43644888	0.294677278322878	+	.	gene_id "ENSRNOG00000019358"; transcript_id "ENSRNOG00000019358_tx_11"; exon_id "1_43644351_43644888_+"; exonnum "2"; txlen "2097";
1	sraer114_mid	exon	43644351	43644888	0.294677278322878	+	.	gene_id "ENSRNOG00000019358"; transcript_id "ENSRNOG00000019358_tx_12"; exon_id "1_43644351_43644888_+"; exonnum "2"; txlen "2396";
1	sraer114_mid	exon	43644351	43644888	0.264702419841065	+	.	gene_id "ENSRNOG00000019358"; transcript_id "ENSRNOG00000019358_tx_15"; exon_id "1_43644351_43644888_+"; exonnum "2"; txlen "2286";
1	sraer114_mid	exon	43644351	43644888	0.234230657128442	+	.	gene_id "ENSRNOG00000019358"; transcript_id "ENSRNOG00000019358_tx_17"; exon_id "1_43644351_43644888_+"; exonnum "2"; txlen "2123";
1	sraer114_mid	exon	43644351	43644888	0.234230657128442	+	.	gene_id "ENSRNOG00000019358"; transcript_id "ENSRNOG00000019358_tx_18"; exon_id "1_43644351_43644888_+"; exonnum "2"; txlen "2422";
1	sraer114_mid	exon	43644351	43644888	0.23086857157578	+	.	gene_id "ENSRNOG00000019358"; transcript_id "ENSRNOG00000019358_tx_19"; exon_id "1_43644351_43644888_+"; exonnum "2"; txlen "2060";
1	sraer114_mid	exon	43644351	43644888	4.66861538983833	+	.	gene_id "ENSRNOG00000019358"; transcript_id "ENSRNOG00000019358_tx_2"; exon_id "1_43644351_43644888_+"; exonnum "2"; txlen "2216";
1	sraer114_mid	exon	43644351	43644888	0.196451518881919	+	.	gene_id "ENSRNOG00000019358"; transcript_id "ENSRNOG00000019358_tx_20"; exon_id "1_43644351_43644888_+"; exonnum "2"; txlen "2085";
1	sraer114_mid	exon	43644351	43644888	0.196451518881919	+	.	gene_id "ENSRNOG00000019358"; transcript_id "ENSRNOG00000019358_tx_21"; exon_id "1_43644351_43644888_+"; exonnum "2"; txlen "2384";
1	sraer114_mid	exon	43644351	43644888	0.196451518881919	+	.	gene_id "ENSRNOG00000019358"; transcript_id "ENSRNOG00000019358_tx_22"; exon_id "1_43644351_43644888_+"; exonnum "2"; txlen "2151";
1	sraer114_mid	exon	43644351	43644888	0.196451518881919	+	.	gene_id "ENSRNOG00000019358"; transcript_id "ENSRNOG00000019358_tx_23"; exon_id "1_43644351_43644888_+"; exonnum "2"; txlen "2450";
1	sraer114_mid	exon	43644351	43644888	0.173869412169858	+	.	gene_id "ENSRNOG00000019358"; transcript_id "ENSRNOG00000019358_tx_24"; exon_id "1_43644351_43644888_+"; exonnum "2"; txlen "2426";
1	sraer114_mid	exon	43644351	43644888	2.98497366597066	+	.	gene_id "ENSRNOG00000019358"; transcript_id "ENSRNOG00000019358_tx_3"; exon_id "1_43644351_43644888_+"; exonnum "2"; txlen "2356";
1	sraer114_mid	exon	43644351	43644888	1.97206296681135	+	.	gene_id "ENSRNOG00000019358"; transcript_id "ENSRNOG00000019358_tx_4"; exon_id "1_43644351_43644888_+"; exonnum "2"; txlen "1996";
1	sraer114_mid	exon	43644351	43644888	0.467154182777114	+	.	gene_id "ENSRNOG00000019358"; transcript_id "ENSRNOG00000019358_tx_8"; exon_id "1_43644351_43644888_+"; exonnum "2"; txlen "2034";
1	sraer114_mid	exon	43644351	43644888	0.396542748419947	+	.	gene_id "ENSRNOG00000019358"; transcript_id "ENSRNOG00000019358_tx_9"; exon_id "1_43644351_43644888_+"; exonnum "2"; txlen "2127";
1	ensembl	five_prime_utr	43644392	43644421	0	+	.	gene_id "ENSRNOG00000019358"; gene_version "10"; transcript_id "ENSRNOT00000078494"; transcript_version "3"; gene_name "Esr1"; gene_source "ensembl"; gene_biotype "protein_coding"; transcript_name "Esr1-201"; transcript_source "ensembl"; transcript_biotype "protein_coding"; tag "Ensembl_canonical";
1	ensembl	exon	43644392	43644888	0	+	.	gene_id "ENSRNOG00000019358"; gene_version "10"; transcript_id "ENSRNOT00000078494"; transcript_version "3"; exon_number "1"; gene_name "Esr1"; gene_source "ensembl"; gene_biotype "protein_coding"; transcript_name "Esr1-201"; transcript_source "ensembl"; transcript_biotype "protein_coding"; exon_id "ENSRNOE00000568566"; exon_version "3"; tag "Ensembl_canonical";
1	ensembl	gene	43644392	43900354	0	+	.	gene_id "ENSRNOG00000019358"; gene_version "10"; gene_name "Esr1"; gene_source "ensembl"; gene_biotype "protein_coding";
1	ensembl	transcript	43644392	43900354	0	+	.	gene_id "ENSRNOG00000019358"; gene_version "10"; transcript_id "ENSRNOT00000078494"; transcript_version "3"; gene_name "Esr1"; gene_source "ensembl"; gene_biotype "protein_coding"; transcript_name "Esr1-201"; transcript_source "ensembl"; transcript_biotype "protein_coding"; tag "Ensembl_canonical";
1	ensembl	stop_codon	43644417	43644419	0	+	0	gene_id "ENSRNOG00000024280"; gene_version "8"; transcript_id "ENSRNOT00000168348"; transcript_version "1"; exon_number "11"; gene_name "Ccdc170"; gene_source "ensembl"; gene_biotype "protein_coding"; transcript_name "Ccdc170-208"; transcript_source "ensembl"; transcript_biotype "protein_coding";
1	ensembl	three_prime_utr	43644420	43644463	0	+	.	gene_id "ENSRNOG00000024280"; gene_version "8"; transcript_id "ENSRNOT00000168348"; transcript_version "1"; gene_name "Ccdc170"; gene_source "ensembl"; gene_biotype "protein_coding"; transcript_name "Ccdc170-208"; transcript_source "ensembl"; transcript_biotype "protein_coding";
1	ensembl	start_codon	43644422	43644424	0	+	0	gene_id "ENSRNOG00000019358"; gene_version "10"; transcript_id "ENSRNOT00000078494"; transcript_version "3"; exon_number "1"; gene_name "Esr1"; gene_source "ensembl"; gene_biotype "protein_coding"; transcript_name "Esr1-201"; transcript_source "ensembl"; transcript_biotype "protein_coding"; tag "Ensembl_canonical";
1	ensembl	CDS	43644422	43644888	0	+	0	gene_id "ENSRNOG00000019358"; gene_version "10"; transcript_id "ENSRNOT00000078494"; transcript_version "3"; exon_number "1"; gene_name "Esr1"; gene_source "ensembl"; gene_biotype "protein_coding"; transcript_name "Esr1-201"; transcript_source "ensembl"; transcript_biotype "protein_coding"; protein_id "ENSRNOP00000071400"; protein_version "1"; tag "Ensembl_canonical";
1	sraer114_es	exon	43665943	43666126	0.30238620216137	+	.	gene_id "ENSRNOG00000019358"; transcript_id "ENSRNOG00000019358_tx_10"; exon_id "1_43665943_43666126_+"; exonnum "1"; txlen "1744";
1	sraer114_es	exon	43665943	43666126	0.173317360348399	+	.	gene_id "ENSRNOG00000019358"; transcript_id "ENSRNOG00000019358_tx_25"; exon_id "1_43665943_43666126_+"; exonnum "1"; txlen "1568";
1	ensembl	exon	43677999	43678189	0	+	.	gene_id "ENSRNOG00000019358"; gene_version "10"; transcript_id "ENSRNOT00000078494"; transcript_version "3"; exon_number "2"; gene_name "Esr1"; gene_source "ensembl"; gene_biotype "protein_coding"; transcript_name "Esr1-201"; transcript_source "ensembl"; transcript_biotype "protein_coding"; exon_id "ENSRNOE00000050598"; exon_version "3"; tag "Ensembl_canonical";
1	ensembl	CDS	43677999	43678189	0	+	1	gene_id "ENSRNOG00000019358"; gene_version "10"; transcript_id "ENSRNOT00000078494"; transcript_version "3"; exon_number "2"; gene_name "Esr1"; gene_source "ensembl"; gene_biotype "protein_coding"; transcript_name "Esr1-201"; transcript_source "ensembl"; transcript_biotype "protein_coding"; protein_id "ENSRNOP00000071400"; protein_version "1"; tag "Ensembl_canonical";
1	ENSEMBL114_rn	exon	43677999	43678189	7.5811691149107	+	.	gene_id "ENSRNOG00000019358"; transcript_id "ENSRNOG00000019358_tx_1"; exon_id "1_43677999_43678189_+"; exonnum "3"; txlen "2057";
1	ENSEMBL114_rn	exon	43677999	43678189	0.30238620216137	+	.	gene_id "ENSRNOG00000019358"; transcript_id "ENSRNOG00000019358_tx_10"; exon_id "1_43677999_43678189_+"; exonnum "2"; txlen "1744";
1	ENSEMBL114_rn	exon	43677999	43678189	0.294677278322878	+	.	gene_id "ENSRNOG00000019358"; transcript_id "ENSRNOG00000019358_tx_11"; exon_id "1_43677999_43678189_+"; exonnum "3"; txlen "2097";
1	ENSEMBL114_rn	exon	43677999	43678189	0.294677278322878	+	.	gene_id "ENSRNOG00000019358"; transcript_id "ENSRNOG00000019358_tx_12"; exon_id "1_43677999_43678189_+"; exonnum "3"; txlen "2396";
1	ENSEMBL114_rn	exon	43677999	43678189	0.264702419841065	+	.	gene_id "ENSRNOG00000019358"; transcript_id "ENSRNOG00000019358_tx_15"; exon_id "1_43677999_43678189_+"; exonnum "3"; txlen "2286";
1	ENSEMBL114_rn	exon	43677999	43678189	0.234230657128442	+	.	gene_id "ENSRNOG00000019358"; transcript_id "ENSRNOG00000019358_tx_17"; exon_id "1_43677999_43678189_+"; exonnum "3"; txlen "2123";
1	ENSEMBL114_rn	exon	43677999	43678189	0.234230657128442	+	.	gene_id "ENSRNOG00000019358"; transcript_id "ENSRNOG00000019358_tx_18"; exon_id "1_43677999_43678189_+"; exonnum "3"; txlen "2422";
1	ENSEMBL114_rn	exon	43677999	43678189	0.23086857157578	+	.	gene_id "ENSRNOG00000019358"; transcript_id "ENSRNOG00000019358_tx_19"; exon_id "1_43677999_43678189_+"; exonnum "3"; txlen "2060";
1	ENSEMBL114_rn	exon	43677999	43678189	4.66861538983833	+	.	gene_id "ENSRNOG00000019358"; transcript_id "ENSRNOG00000019358_tx_2"; exon_id "1_43677999_43678189_+"; exonnum "3"; txlen "2216";
1	ENSEMBL114_rn	exon	43677999	43678189	0.196451518881919	+	.	gene_id "ENSRNOG00000019358"; transcript_id "ENSRNOG00000019358_tx_20"; exon_id "1_43677999_43678189_+"; exonnum "3"; txlen "2085";
1	ENSEMBL114_rn	exon	43677999	43678189	0.196451518881919	+	.	gene_id "ENSRNOG00000019358"; transcript_id "ENSRNOG00000019358_tx_21"; exon_id "1_43677999_43678189_+"; exonnum "3"; txlen "2384";
1	ENSEMBL114_rn	exon	43677999	43678189	0.196451518881919	+	.	gene_id "ENSRNOG00000019358"; transcript_id "ENSRNOG00000019358_tx_22"; exon_id "1_43677999_43678189_+"; exonnum "3"; txlen "2151";
1	ENSEMBL114_rn	exon	43677999	43678189	0.196451518881919	+	.	gene_id "ENSRNOG00000019358"; transcript_id "ENSRNOG00000019358_tx_23"; exon_id "1_43677999_43678189_+"; exonnum "3"; txlen "2450";
1	ENSEMBL114_rn	exon	43677999	43678189	0.173869412169858	+	.	gene_id "ENSRNOG00000019358"; transcript_id "ENSRNOG00000019358_tx_24"; exon_id "1_43677999_43678189_+"; exonnum "3"; txlen "2426";
1	ENSEMBL114_rn	exon	43677999	43678189	0.173317360348399	+	.	gene_id "ENSRNOG00000019358"; transcript_id "ENSRNOG00000019358_tx_25"; exon_id "1_43677999_43678189_+"; exonnum "2"; txlen "1568";
1	ENSEMBL114_rn	exon	43677999	43678189	2.98497366597066	+	.	gene_id "ENSRNOG00000019358"; transcript_id "ENSRNOG00000019358_tx_3"; exon_id "1_43677999_43678189_+"; exonnum "3"; txlen "2356";
1	ENSEMBL114_rn	exon	43677999	43678189	1.97206296681135	+	.	gene_id "ENSRNOG00000019358"; transcript_id "ENSRNOG00000019358_tx_4"; exon_id "1_43677999_43678189_+"; exonnum "3"; txlen "1996";
1	ENSEMBL114_rn	exon	43677999	43678189	0.467154182777114	+	.	gene_id "ENSRNOG00000019358"; transcript_id "ENSRNOG00000019358_tx_8"; exon_id "1_43677999_43678189_+"; exonnum "3"; txlen "2034";
1	ENSEMBL114_rn	exon	43677999	43678189	0.396542748419947	+	.	gene_id "ENSRNOG00000019358"; transcript_id "ENSRNOG00000019358_tx_9"; exon_id "1_43677999_43678189_+"; exonnum "3"; txlen "2127";
1	sraer114_es	exon	43689750	43690218	0.393453056556058	+	.	gene_id "sraer114_gene_18613"; transcript_id "sraer114_gene_18613_tx_1"; exon_id "1_43689750_43690218_+"; exonnum "1"; txlen "1020";
1	sraer114_ss	exon	43693604	43694154	0.393453056556058	+	.	gene_id "sraer114_gene_18613"; transcript_id "sraer114_gene_18613_tx_1"; exon_id "1_43693604_43694154_+"; exonnum "2"; txlen "1020";
1	ensembl	exon	43713588	43713704	0	+	.	gene_id "ENSRNOG00000019358"; gene_version "10"; transcript_id "ENSRNOT00000078494"; transcript_version "3"; exon_number "3"; gene_name "Esr1"; gene_source "ensembl"; gene_biotype "protein_coding"; transcript_name "Esr1-201"; transcript_source "ensembl"; transcript_biotype "protein_coding"; exon_id "ENSRNOE00000321529"; exon_version "1"; tag "Ensembl_canonical";
1	ensembl	CDS	43713588	43713704	0	+	2	gene_id "ENSRNOG00000019358"; gene_version "10"; transcript_id "ENSRNOT00000078494"; transcript_version "3"; exon_number "3"; gene_name "Esr1"; gene_source "ensembl"; gene_biotype "protein_coding"; transcript_name "Esr1-201"; transcript_source "ensembl"; transcript_biotype "protein_coding"; protein_id "ENSRNOP00000071400"; protein_version "1"; tag "Ensembl_canonical";
1	ENSEMBL114_rn	exon	43713588	43713704	7.5811691149107	+	.	gene_id "ENSRNOG00000019358"; transcript_id "ENSRNOG00000019358_tx_1"; exon_id "1_43713588_43713704_+"; exonnum "4"; txlen "2057";
1	ENSEMBL114_rn	exon	43713588	43713704	0.30238620216137	+	.	gene_id "ENSRNOG00000019358"; transcript_id "ENSRNOG00000019358_tx_10"; exon_id "1_43713588_43713704_+"; exonnum "3"; txlen "1744";
1	ENSEMBL114_rn	exon	43713588	43713704	0.294677278322878	+	.	gene_id "ENSRNOG00000019358"; transcript_id "ENSRNOG00000019358_tx_11"; exon_id "1_43713588_43713704_+"; exonnum "4"; txlen "2097";
1	ENSEMBL114_rn	exon	43713588	43713704	0.294677278322878	+	.	gene_id "ENSRNOG00000019358"; transcript_id "ENSRNOG00000019358_tx_12"; exon_id "1_43713588_43713704_+"; exonnum "4"; txlen "2396";
1	ENSEMBL114_rn	exon	43713588	43713704	0.264702419841065	+	.	gene_id "ENSRNOG00000019358"; transcript_id "ENSRNOG00000019358_tx_15"; exon_id "1_43713588_43713704_+"; exonnum "4"; txlen "2286";
1	ENSEMBL114_rn	exon	43713588	43713704	0.234230657128442	+	.	gene_id "ENSRNOG00000019358"; transcript_id "ENSRNOG00000019358_tx_17"; exon_id "1_43713588_43713704_+"; exonnum "4"; txlen "2123";
1	ENSEMBL114_rn	exon	43713588	43713704	0.234230657128442	+	.	gene_id "ENSRNOG00000019358"; transcript_id "ENSRNOG00000019358_tx_18"; exon_id "1_43713588_43713704_+"; exonnum "4"; txlen "2422";
1	ENSEMBL114_rn	exon	43713588	43713704	0.23086857157578	+	.	gene_id "ENSRNOG00000019358"; transcript_id "ENSRNOG00000019358_tx_19"; exon_id "1_43713588_43713704_+"; exonnum "4"; txlen "2060";
1	ENSEMBL114_rn	exon	43713588	43713704	4.66861538983833	+	.	gene_id "ENSRNOG00000019358"; transcript_id "ENSRNOG00000019358_tx_2"; exon_id "1_43713588_43713704_+"; exonnum "4"; txlen "2216";
1	ENSEMBL114_rn	exon	43713588	43713704	0.196451518881919	+	.	gene_id "ENSRNOG00000019358"; transcript_id "ENSRNOG00000019358_tx_20"; exon_id "1_43713588_43713704_+"; exonnum "4"; txlen "2085";
1	ENSEMBL114_rn	exon	43713588	43713704	0.196451518881919	+	.	gene_id "ENSRNOG00000019358"; transcript_id "ENSRNOG00000019358_tx_21"; exon_id "1_43713588_43713704_+"; exonnum "4"; txlen "2384";
1	ENSEMBL114_rn	exon	43713588	43713704	0.196451518881919	+	.	gene_id "ENSRNOG00000019358"; transcript_id "ENSRNOG00000019358_tx_22"; exon_id "1_43713588_43713704_+"; exonnum "4"; txlen "2151";
1	ENSEMBL114_rn	exon	43713588	43713704	0.196451518881919	+	.	gene_id "ENSRNOG00000019358"; transcript_id "ENSRNOG00000019358_tx_23"; exon_id "1_43713588_43713704_+"; exonnum "4"; txlen "2450";
1	ENSEMBL114_rn	exon	43713588	43713704	0.173869412169858	+	.	gene_id "ENSRNOG00000019358"; transcript_id "ENSRNOG00000019358_tx_24"; exon_id "1_43713588_43713704_+"; exonnum "4"; txlen "2426";
1	ENSEMBL114_rn	exon	43713588	43713704	0.173317360348399	+	.	gene_id "ENSRNOG00000019358"; transcript_id "ENSRNOG00000019358_tx_25"; exon_id "1_43713588_43713704_+"; exonnum "3"; txlen "1568";
1	ENSEMBL114_rn	exon	43713588	43713704	2.98497366597066	+	.	gene_id "ENSRNOG00000019358"; transcript_id "ENSRNOG00000019358_tx_3"; exon_id "1_43713588_43713704_+"; exonnum "4"; txlen "2356";
1	ENSEMBL114_rn	exon	43713588	43713704	1.97206296681135	+	.	gene_id "ENSRNOG00000019358"; transcript_id "ENSRNOG00000019358_tx_4"; exon_id "1_43713588_43713704_+"; exonnum "4"; txlen "1996";
1	ENSEMBL114_rn	exon	43713588	43713704	0.467154182777114	+	.	gene_id "ENSRNOG00000019358"; transcript_id "ENSRNOG00000019358_tx_8"; exon_id "1_43713588_43713704_+"; exonnum "4"; txlen "2034";
1	ENSEMBL114_rn	exon	43713588	43713704	0.396542748419947	+	.	gene_id "ENSRNOG00000019358"; transcript_id "ENSRNOG00000019358_tx_9"; exon_id "1_43713588_43713704_+"; exonnum "4"; txlen "2127";
1	ensembl	exon	43770715	43771050	0	+	.	gene_id "ENSRNOG00000019358"; gene_version "10"; transcript_id "ENSRNOT00000078494"; transcript_version "3"; exon_number "4"; gene_name "Esr1"; gene_source "ensembl"; gene_biotype "protein_coding"; transcript_name "Esr1-201"; transcript_source "ensembl"; transcript_biotype "protein_coding"; exon_id "ENSRNOE00000188065"; exon_version "5"; tag "Ensembl_canonical";
1	ensembl	CDS	43770715	43771050	0	+	2	gene_id "ENSRNOG00000019358"; gene_version "10"; transcript_id "ENSRNOT00000078494"; transcript_version "3"; exon_number "4"; gene_name "Esr1"; gene_source "ensembl"; gene_biotype "protein_coding"; transcript_name "Esr1-201"; transcript_source "ensembl"; transcript_biotype "protein_coding"; protein_id "ENSRNOP00000071400"; protein_version "1"; tag "Ensembl_canonical";
1	ENSEMBL114_rn	exon	43770715	43771050	7.5811691149107	+	.	gene_id "ENSRNOG00000019358"; transcript_id "ENSRNOG00000019358_tx_1"; exon_id "1_43770715_43771050_+"; exonnum "5"; txlen "2057";
1	ENSEMBL114_rn	exon	43770715	43771050	0.30238620216137	+	.	gene_id "ENSRNOG00000019358"; transcript_id "ENSRNOG00000019358_tx_10"; exon_id "1_43770715_43771050_+"; exonnum "4"; txlen "1744";
1	ENSEMBL114_rn	exon	43770715	43771050	0.294677278322878	+	.	gene_id "ENSRNOG00000019358"; transcript_id "ENSRNOG00000019358_tx_11"; exon_id "1_43770715_43771050_+"; exonnum "5"; txlen "2097";
1	ENSEMBL114_rn	exon	43770715	43771050	0.294677278322878	+	.	gene_id "ENSRNOG00000019358"; transcript_id "ENSRNOG00000019358_tx_12"; exon_id "1_43770715_43771050_+"; exonnum "5"; txlen "2396";
1	ENSEMBL114_rn	exon	43770715	43771050	0.264702419841065	+	.	gene_id "ENSRNOG00000019358"; transcript_id "ENSRNOG00000019358_tx_15"; exon_id "1_43770715_43771050_+"; exonnum "5"; txlen "2286";
1	ENSEMBL114_rn	exon	43770715	43771050	0.234230657128442	+	.	gene_id "ENSRNOG00000019358"; transcript_id "ENSRNOG00000019358_tx_17"; exon_id "1_43770715_43771050_+"; exonnum "5"; txlen "2123";
1	ENSEMBL114_rn	exon	43770715	43771050	0.234230657128442	+	.	gene_id "ENSRNOG00000019358"; transcript_id "ENSRNOG00000019358_tx_18"; exon_id "1_43770715_43771050_+"; exonnum "5"; txlen "2422";
1	ENSEMBL114_rn	exon	43770715	43771050	0.23086857157578	+	.	gene_id "ENSRNOG00000019358"; transcript_id "ENSRNOG00000019358_tx_19"; exon_id "1_43770715_43771050_+"; exonnum "5"; txlen "2060";
1	ENSEMBL114_rn	exon	43770715	43771050	4.66861538983833	+	.	gene_id "ENSRNOG00000019358"; transcript_id "ENSRNOG00000019358_tx_2"; exon_id "1_43770715_43771050_+"; exonnum "5"; txlen "2216";
1	ENSEMBL114_rn	exon	43770715	43771050	0.196451518881919	+	.	gene_id "ENSRNOG00000019358"; transcript_id "ENSRNOG00000019358_tx_20"; exon_id "1_43770715_43771050_+"; exonnum "5"; txlen "2085";
1	ENSEMBL114_rn	exon	43770715	43771050	0.196451518881919	+	.	gene_id "ENSRNOG00000019358"; transcript_id "ENSRNOG00000019358_tx_21"; exon_id "1_43770715_43771050_+"; exonnum "5"; txlen "2384";
1	ENSEMBL114_rn	exon	43770715	43771050	0.196451518881919	+	.	gene_id "ENSRNOG00000019358"; transcript_id "ENSRNOG00000019358_tx_22"; exon_id "1_43770715_43771050_+"; exonnum "5"; txlen "2151";
1	ENSEMBL114_rn	exon	43770715	43771050	0.196451518881919	+	.	gene_id "ENSRNOG00000019358"; transcript_id "ENSRNOG00000019358_tx_23"; exon_id "1_43770715_43771050_+"; exonnum "5"; txlen "2450";
1	ENSEMBL114_rn	exon	43770715	43771050	0.173869412169858	+	.	gene_id "ENSRNOG00000019358"; transcript_id "ENSRNOG00000019358_tx_24"; exon_id "1_43770715_43771050_+"; exonnum "5"; txlen "2426";
1	ENSEMBL114_rn	exon	43770715	43771050	0.173317360348399	+	.	gene_id "ENSRNOG00000019358"; transcript_id "ENSRNOG00000019358_tx_25"; exon_id "1_43770715_43771050_+"; exonnum "4"; txlen "1568";
1	ENSEMBL114_rn	exon	43770715	43771050	2.98497366597066	+	.	gene_id "ENSRNOG00000019358"; transcript_id "ENSRNOG00000019358_tx_3"; exon_id "1_43770715_43771050_+"; exonnum "5"; txlen "2356";
1	ENSEMBL114_rn	exon	43770715	43771050	1.97206296681135	+	.	gene_id "ENSRNOG00000019358"; transcript_id "ENSRNOG00000019358_tx_4"; exon_id "1_43770715_43771050_+"; exonnum "5"; txlen "1996";
1	ENSEMBL114_rn	exon	43770715	43771050	0.467154182777114	+	.	gene_id "ENSRNOG00000019358"; transcript_id "ENSRNOG00000019358_tx_8"; exon_id "1_43770715_43771050_+"; exonnum "5"; txlen "2034";
1	ENSEMBL114_rn	exon	43770715	43771050	0.396542748419947	+	.	gene_id "ENSRNOG00000019358"; transcript_id "ENSRNOG00000019358_tx_9"; exon_id "1_43770715_43771050_+"; exonnum "5"; txlen "2127";
1	sraer114_es	exon	43825908	43825946	0.267837483772798	+	.	gene_id "ENSRNOG00000019358"; transcript_id "ENSRNOG00000019358_tx_13"; exon_id "1_43825908_43825946_+"; exonnum "1"; txlen "819";
1	sraer114_es	exon	43825908	43825946	0.267837483772798	+	.	gene_id "ENSRNOG00000019358"; transcript_id "ENSRNOG00000019358_tx_14"; exon_id "1_43825908_43825946_+"; exonnum "1"; txlen "845";
1	sraer114_es	exon	43825908	43825946	1.87030948742949	+	.	gene_id "ENSRNOG00000019358"; transcript_id "ENSRNOG00000019358_tx_5"; exon_id "1_43825908_43825946_+"; exonnum "1"; txlen "753";
1	sraer114_es	exon	43825908	43825946	1.24805151051533	+	.	gene_id "ENSRNOG00000019358"; transcript_id "ENSRNOG00000019358_tx_7"; exon_id "1_43825908_43825946_+"; exonnum "1"; txlen "779";
1	sraer114_mid	exon	43833198	43833263	0.294677278322878	+	.	gene_id "ENSRNOG00000019358"; transcript_id "ENSRNOG00000019358_tx_11"; exon_id "1_43833198_43833263_+"; exonnum "6"; txlen "2097";
1	sraer114_mid	exon	43833198	43833263	0.294677278322878	+	.	gene_id "ENSRNOG00000019358"; transcript_id "ENSRNOG00000019358_tx_12"; exon_id "1_43833198_43833263_+"; exonnum "6"; txlen "2396";
1	sraer114_mid	exon	43833198	43833263	0.267837483772798	+	.	gene_id "ENSRNOG00000019358"; transcript_id "ENSRNOG00000019358_tx_13"; exon_id "1_43833198_43833263_+"; exonnum "2"; txlen "819";
1	sraer114_mid	exon	43833198	43833263	0.267837483772798	+	.	gene_id "ENSRNOG00000019358"; transcript_id "ENSRNOG00000019358_tx_14"; exon_id "1_43833198_43833263_+"; exonnum "2"; txlen "845";
1	sraer114_mid	exon	43833198	43833263	0.234230657128442	+	.	gene_id "ENSRNOG00000019358"; transcript_id "ENSRNOG00000019358_tx_17"; exon_id "1_43833198_43833263_+"; exonnum "6"; txlen "2123";
1	sraer114_mid	exon	43833198	43833263	0.234230657128442	+	.	gene_id "ENSRNOG00000019358"; transcript_id "ENSRNOG00000019358_tx_18"; exon_id "1_43833198_43833263_+"; exonnum "6"; txlen "2422";
1	sraer114_mid	exon	43833198	43833263	0.196451518881919	+	.	gene_id "ENSRNOG00000019358"; transcript_id "ENSRNOG00000019358_tx_22"; exon_id "1_43833198_43833263_+"; exonnum "6"; txlen "2151";
1	sraer114_mid	exon	43833198	43833263	0.196451518881919	+	.	gene_id "ENSRNOG00000019358"; transcript_id "ENSRNOG00000019358_tx_23"; exon_id "1_43833198_43833263_+"; exonnum "6"; txlen "2450";
1	ensembl	exon	43841624	43841762	0	+	.	gene_id "ENSRNOG00000019358"; gene_version "10"; transcript_id "ENSRNOT00000078494"; transcript_version "3"; exon_number "5"; gene_name "Esr1"; gene_source "ensembl"; gene_biotype "protein_coding"; transcript_name "Esr1-201"; transcript_source "ensembl"; transcript_biotype "protein_coding"; exon_id "ENSRNOE00000441453"; exon_version "1"; tag "Ensembl_canonical";
1	ensembl	CDS	43841624	43841762	0	+	2	gene_id "ENSRNOG00000019358"; gene_version "10"; transcript_id "ENSRNOT00000078494"; transcript_version "3"; exon_number "5"; gene_name "Esr1"; gene_source "ensembl"; gene_biotype "protein_coding"; transcript_name "Esr1-201"; transcript_source "ensembl"; transcript_biotype "protein_coding"; protein_id "ENSRNOP00000071400"; protein_version "1"; tag "Ensembl_canonical";
1	ENSEMBL114_rn	exon	43841624	43841762	7.5811691149107	+	.	gene_id "ENSRNOG00000019358"; transcript_id "ENSRNOG00000019358_tx_1"; exon_id "1_43841624_43841762_+"; exonnum "6"; txlen "2057";
1	ENSEMBL114_rn	exon	43841624	43841762	0.30238620216137	+	.	gene_id "ENSRNOG00000019358"; transcript_id "ENSRNOG00000019358_tx_10"; exon_id "1_43841624_43841762_+"; exonnum "5"; txlen "1744";
1	ENSEMBL114_rn	exon	43841624	43841762	0.294677278322878	+	.	gene_id "ENSRNOG00000019358"; transcript_id "ENSRNOG00000019358_tx_11"; exon_id "1_43841624_43841762_+"; exonnum "7"; txlen "2097";
1	ENSEMBL114_rn	exon	43841624	43841762	0.294677278322878	+	.	gene_id "ENSRNOG00000019358"; transcript_id "ENSRNOG00000019358_tx_12"; exon_id "1_43841624_43841762_+"; exonnum "7"; txlen "2396";
1	ENSEMBL114_rn	exon	43841624	43841762	0.267837483772798	+	.	gene_id "ENSRNOG00000019358"; transcript_id "ENSRNOG00000019358_tx_13"; exon_id "1_43841624_43841762_+"; exonnum "3"; txlen "819";
1	ENSEMBL114_rn	exon	43841624	43841762	0.267837483772798	+	.	gene_id "ENSRNOG00000019358"; transcript_id "ENSRNOG00000019358_tx_14"; exon_id "1_43841624_43841762_+"; exonnum "3"; txlen "845";
1	ENSEMBL114_rn	exon	43841624	43841762	0.264702419841065	+	.	gene_id "ENSRNOG00000019358"; transcript_id "ENSRNOG00000019358_tx_15"; exon_id "1_43841624_43841762_+"; exonnum "6"; txlen "2286";
1	ENSEMBL114_rn	exon	43841624	43841762	0.234230657128442	+	.	gene_id "ENSRNOG00000019358"; transcript_id "ENSRNOG00000019358_tx_17"; exon_id "1_43841624_43841762_+"; exonnum "7"; txlen "2123";
1	ENSEMBL114_rn	exon	43841624	43841762	0.234230657128442	+	.	gene_id "ENSRNOG00000019358"; transcript_id "ENSRNOG00000019358_tx_18"; exon_id "1_43841624_43841762_+"; exonnum "7"; txlen "2422";
1	ENSEMBL114_rn	exon	43841624	43841762	0.23086857157578	+	.	gene_id "ENSRNOG00000019358"; transcript_id "ENSRNOG00000019358_tx_19"; exon_id "1_43841624_43841762_+"; exonnum "6"; txlen "2060";
1	ENSEMBL114_rn	exon	43841624	43841762	4.66861538983833	+	.	gene_id "ENSRNOG00000019358"; transcript_id "ENSRNOG00000019358_tx_2"; exon_id "1_43841624_43841762_+"; exonnum "6"; txlen "2216";
1	ENSEMBL114_rn	exon	43841624	43841762	0.196451518881919	+	.	gene_id "ENSRNOG00000019358"; transcript_id "ENSRNOG00000019358_tx_20"; exon_id "1_43841624_43841762_+"; exonnum "6"; txlen "2085";
1	ENSEMBL114_rn	exon	43841624	43841762	0.196451518881919	+	.	gene_id "ENSRNOG00000019358"; transcript_id "ENSRNOG00000019358_tx_21"; exon_id "1_43841624_43841762_+"; exonnum "6"; txlen "2384";
1	ENSEMBL114_rn	exon	43841624	43841762	0.196451518881919	+	.	gene_id "ENSRNOG00000019358"; transcript_id "ENSRNOG00000019358_tx_22"; exon_id "1_43841624_43841762_+"; exonnum "7"; txlen "2151";
1	ENSEMBL114_rn	exon	43841624	43841762	0.196451518881919	+	.	gene_id "ENSRNOG00000019358"; transcript_id "ENSRNOG00000019358_tx_23"; exon_id "1_43841624_43841762_+"; exonnum "7"; txlen "2450";
1	ENSEMBL114_rn	exon	43841624	43841762	0.173869412169858	+	.	gene_id "ENSRNOG00000019358"; transcript_id "ENSRNOG00000019358_tx_24"; exon_id "1_43841624_43841762_+"; exonnum "6"; txlen "2426";
1	ENSEMBL114_rn	exon	43841624	43841762	0.173317360348399	+	.	gene_id "ENSRNOG00000019358"; transcript_id "ENSRNOG00000019358_tx_25"; exon_id "1_43841624_43841762_+"; exonnum "5"; txlen "1568";
1	ENSEMBL114_rn	exon	43841624	43841762	2.98497366597066	+	.	gene_id "ENSRNOG00000019358"; transcript_id "ENSRNOG00000019358_tx_3"; exon_id "1_43841624_43841762_+"; exonnum "6"; txlen "2356";
1	ENSEMBL114_rn	exon	43841624	43841762	1.97206296681135	+	.	gene_id "ENSRNOG00000019358"; transcript_id "ENSRNOG00000019358_tx_4"; exon_id "1_43841624_43841762_+"; exonnum "6"; txlen "1996";
1	ENSEMBL114_rn	exon	43841624	43841762	1.87030948742949	+	.	gene_id "ENSRNOG00000019358"; transcript_id "ENSRNOG00000019358_tx_5"; exon_id "1_43841624_43841762_+"; exonnum "2"; txlen "753";
1	ENSEMBL114_rn	exon	43841624	43841762	1.24805151051533	+	.	gene_id "ENSRNOG00000019358"; transcript_id "ENSRNOG00000019358_tx_7"; exon_id "1_43841624_43841762_+"; exonnum "2"; txlen "779";
1	ENSEMBL114_rn	exon	43841624	43841762	0.467154182777114	+	.	gene_id "ENSRNOG00000019358"; transcript_id "ENSRNOG00000019358_tx_8"; exon_id "1_43841624_43841762_+"; exonnum "6"; txlen "2034";
1	ENSEMBL114_rn	exon	43841624	43841762	0.396542748419947	+	.	gene_id "ENSRNOG00000019358"; transcript_id "ENSRNOG00000019358_tx_9"; exon_id "1_43841624_43841762_+"; exonnum "6"; txlen "2127";
1	ensembl	exon	43863811	43863864	0	+	.	gene_id "ENSRNOG00000019358"; gene_version "10"; transcript_id "ENSRNOT00000078494"; transcript_version "3"; exon_number "6"; gene_name "Esr1"; gene_source "ensembl"; gene_biotype "protein_coding"; transcript_name "Esr1-201"; transcript_source "ensembl"; transcript_biotype "protein_coding"; exon_id "ENSRNOE00000543798"; exon_version "1"; tag "Ensembl_canonical";
1	ensembl	CDS	43863811	43863864	0	+	1	gene_id "ENSRNOG00000019358"; gene_version "10"; transcript_id "ENSRNOT00000078494"; transcript_version "3"; exon_number "6"; gene_name "Esr1"; gene_source "ensembl"; gene_biotype "protein_coding"; transcript_name "Esr1-201"; transcript_source "ensembl"; transcript_biotype "protein_coding"; protein_id "ENSRNOP00000071400"; protein_version "1"; tag "Ensembl_canonical";
1	ENSEMBL114_rn	exon	43863811	43863864	0.264702419841065	+	.	gene_id "ENSRNOG00000019358"; transcript_id "ENSRNOG00000019358_tx_15"; exon_id "1_43863811_43863864_+"; exonnum "7"; txlen "2286";
1	ENSEMBL114_rn	exon	43863811	43863864	0.196451518881919	+	.	gene_id "ENSRNOG00000019358"; transcript_id "ENSRNOG00000019358_tx_20"; exon_id "1_43863811_43863864_+"; exonnum "7"; txlen "2085";
1	ENSEMBL114_rn	exon	43863811	43863864	0.196451518881919	+	.	gene_id "ENSRNOG00000019358"; transcript_id "ENSRNOG00000019358_tx_21"; exon_id "1_43863811_43863864_+"; exonnum "7"; txlen "2384";
1	ENSEMBL114_rn	exon	43863811	43863864	0.196451518881919	+	.	gene_id "ENSRNOG00000019358"; transcript_id "ENSRNOG00000019358_tx_22"; exon_id "1_43863811_43863864_+"; exonnum "8"; txlen "2151";
1	ENSEMBL114_rn	exon	43863811	43863864	0.196451518881919	+	.	gene_id "ENSRNOG00000019358"; transcript_id "ENSRNOG00000019358_tx_23"; exon_id "1_43863811_43863864_+"; exonnum "8"; txlen "2450";
1	ENSEMBL114_rn	exon	43863811	43863864	0.173869412169858	+	.	gene_id "ENSRNOG00000019358"; transcript_id "ENSRNOG00000019358_tx_24"; exon_id "1_43863811_43863864_+"; exonnum "7"; txlen "2426";
1	ENSEMBL114_rn	exon	43863811	43863864	0.396542748419947	+	.	gene_id "ENSRNOG00000019358"; transcript_id "ENSRNOG00000019358_tx_9"; exon_id "1_43863811_43863864_+"; exonnum "7"; txlen "2127";
1	ensembl	exon	43864856	43864897	0	+	.	gene_id "ENSRNOG00000019358"; gene_version "10"; transcript_id "ENSRNOT00000078494"; transcript_version "3"; exon_number "7"; gene_name "Esr1"; gene_source "ensembl"; gene_biotype "protein_coding"; transcript_name "Esr1-201"; transcript_source "ensembl"; transcript_biotype "protein_coding"; exon_id "ENSRNOE00000547986"; exon_version "1"; tag "Ensembl_canonical";
1	ensembl	CDS	43864856	43864897	0	+	1	gene_id "ENSRNOG00000019358"; gene_version "10"; transcript_id "ENSRNOT00000078494"; transcript_version "3"; exon_number "7"; gene_name "Esr1"; gene_source "ensembl"; gene_biotype "protein_coding"; transcript_name "Esr1-201"; transcript_source "ensembl"; transcript_biotype "protein_coding"; protein_id "ENSRNOP00000071400"; protein_version "1"; tag "Ensembl_canonical";
1	ENSEMBL114_rn	exon	43864856	43864897	0.264702419841065	+	.	gene_id "ENSRNOG00000019358"; transcript_id "ENSRNOG00000019358_tx_15"; exon_id "1_43864856_43864897_+"; exonnum "8"; txlen "2286";
1	ENSEMBL114_rn	exon	43864856	43864897	0.173869412169858	+	.	gene_id "ENSRNOG00000019358"; transcript_id "ENSRNOG00000019358_tx_24"; exon_id "1_43864856_43864897_+"; exonnum "8"; txlen "2426";
1	ENSEMBL114_rn	exon	43864856	43864897	0.396542748419947	+	.	gene_id "ENSRNOG00000019358"; transcript_id "ENSRNOG00000019358_tx_9"; exon_id "1_43864856_43864897_+"; exonnum "8"; txlen "2127";
1	sraer114_mid	exon	43867671	43867765	1.2827832843721	+	.	gene_id "ENSRNOG00000019358"; transcript_id "ENSRNOG00000019358_tx_6"; exon_id "1_43867671_43867765_+"; exonnum "1"; txlen "696";
1	sraer114_ss	exon	43868649	43869249	7.5811691149107	+	.	gene_id "ENSRNOG00000019358"; transcript_id "ENSRNOG00000019358_tx_1"; exon_id "1_43868649_43869249_+"; exonnum "7"; txlen "2057";
1	sraer114_ss	exon	43868649	43869249	0.267837483772798	+	.	gene_id "ENSRNOG00000019358"; transcript_id "ENSRNOG00000019358_tx_14"; exon_id "1_43868649_43869249_+"; exonnum "4"; txlen "845";
1	sraer114_ss	exon	43868649	43869249	0.234230657128442	+	.	gene_id "ENSRNOG00000019358"; transcript_id "ENSRNOG00000019358_tx_17"; exon_id "1_43868649_43869249_+"; exonnum "8"; txlen "2123";
1	sraer114_ss	exon	43868649	43869249	0.234230657128442	+	.	gene_id "ENSRNOG00000019358"; transcript_id "ENSRNOG00000019358_tx_18"; exon_id "1_43868649_43869249_+"; exonnum "8"; txlen "2422";
1	sraer114_ss	exon	43868649	43869249	0.23086857157578	+	.	gene_id "ENSRNOG00000019358"; transcript_id "ENSRNOG00000019358_tx_19"; exon_id "1_43868649_43869249_+"; exonnum "7"; txlen "2060";
1	sraer114_ss	exon	43868649	43869249	4.66861538983833	+	.	gene_id "ENSRNOG00000019358"; transcript_id "ENSRNOG00000019358_tx_2"; exon_id "1_43868649_43869249_+"; exonnum "7"; txlen "2216";
1	sraer114_ss	exon	43868649	43869249	0.173317360348399	+	.	gene_id "ENSRNOG00000019358"; transcript_id "ENSRNOG00000019358_tx_25"; exon_id "1_43868649_43869249_+"; exonnum "6"; txlen "1568";
1	sraer114_ss	exon	43868649	43869249	2.98497366597066	+	.	gene_id "ENSRNOG00000019358"; transcript_id "ENSRNOG00000019358_tx_3"; exon_id "1_43868649_43869249_+"; exonnum "7"; txlen "2356";
1	sraer114_ss	exon	43868649	43869249	1.2827832843721	+	.	gene_id "ENSRNOG00000019358"; transcript_id "ENSRNOG00000019358_tx_6"; exon_id "1_43868649_43869249_+"; exonnum "2"; txlen "696";
1	sraer114_ss	exon	43868649	43869249	1.24805151051533	+	.	gene_id "ENSRNOG00000019358"; transcript_id "ENSRNOG00000019358_tx_7"; exon_id "1_43868649_43869249_+"; exonnum "3"; txlen "779";
1	ensembl	exon	43870711	43870844	0	+	.	gene_id "ENSRNOG00000019358"; gene_version "10"; transcript_id "ENSRNOT00000078494"; transcript_version "3"; exon_number "8"; gene_name "Esr1"; gene_source "ensembl"; gene_biotype "protein_coding"; transcript_name "Esr1-201"; transcript_source "ensembl"; transcript_biotype "protein_coding"; exon_id "ENSRNOE00000668839"; exon_version "1"; tag "Ensembl_canonical";
1	ensembl	CDS	43870711	43870844	0	+	1	gene_id "ENSRNOG00000019358"; gene_version "10"; transcript_id "ENSRNOT00000078494"; transcript_version "3"; exon_number "8"; gene_name "Esr1"; gene_source "ensembl"; gene_biotype "protein_coding"; transcript_name "Esr1-201"; transcript_source "ensembl"; transcript_biotype "protein_coding"; protein_id "ENSRNOP00000071400"; protein_version "1"; tag "Ensembl_canonical";
1	ENSEMBL114_rn	exon	43870711	43870844	0.30238620216137	+	.	gene_id "ENSRNOG00000019358"; transcript_id "ENSRNOG00000019358_tx_10"; exon_id "1_43870711_43870844_+"; exonnum "6"; txlen "1744";
1	ENSEMBL114_rn	exon	43870711	43870844	0.294677278322878	+	.	gene_id "ENSRNOG00000019358"; transcript_id "ENSRNOG00000019358_tx_11"; exon_id "1_43870711_43870844_+"; exonnum "8"; txlen "2097";
1	ENSEMBL114_rn	exon	43870711	43870844	0.294677278322878	+	.	gene_id "ENSRNOG00000019358"; transcript_id "ENSRNOG00000019358_tx_12"; exon_id "1_43870711_43870844_+"; exonnum "8"; txlen "2396";
1	ENSEMBL114_rn	exon	43870711	43870844	0.267837483772798	+	.	gene_id "ENSRNOG00000019358"; transcript_id "ENSRNOG00000019358_tx_13"; exon_id "1_43870711_43870844_+"; exonnum "4"; txlen "819";
1	ENSEMBL114_rn	exon	43870711	43870844	0.264702419841065	+	.	gene_id "ENSRNOG00000019358"; transcript_id "ENSRNOG00000019358_tx_15"; exon_id "1_43870711_43870844_+"; exonnum "9"; txlen "2286";
1	ENSEMBL114_rn	exon	43870711	43870844	0.196451518881919	+	.	gene_id "ENSRNOG00000019358"; transcript_id "ENSRNOG00000019358_tx_20"; exon_id "1_43870711_43870844_+"; exonnum "8"; txlen "2085";
1	ENSEMBL114_rn	exon	43870711	43870844	0.196451518881919	+	.	gene_id "ENSRNOG00000019358"; transcript_id "ENSRNOG00000019358_tx_21"; exon_id "1_43870711_43870844_+"; exonnum "8"; txlen "2384";
1	ENSEMBL114_rn	exon	43870711	43870844	0.196451518881919	+	.	gene_id "ENSRNOG00000019358"; transcript_id "ENSRNOG00000019358_tx_22"; exon_id "1_43870711_43870844_+"; exonnum "9"; txlen "2151";
1	ENSEMBL114_rn	exon	43870711	43870844	0.196451518881919	+	.	gene_id "ENSRNOG00000019358"; transcript_id "ENSRNOG00000019358_tx_23"; exon_id "1_43870711_43870844_+"; exonnum "9"; txlen "2450";
1	ENSEMBL114_rn	exon	43870711	43870844	0.173869412169858	+	.	gene_id "ENSRNOG00000019358"; transcript_id "ENSRNOG00000019358_tx_24"; exon_id "1_43870711_43870844_+"; exonnum "9"; txlen "2426";
1	ENSEMBL114_rn	exon	43870711	43870844	1.97206296681135	+	.	gene_id "ENSRNOG00000019358"; transcript_id "ENSRNOG00000019358_tx_4"; exon_id "1_43870711_43870844_+"; exonnum "7"; txlen "1996";
1	ENSEMBL114_rn	exon	43870711	43870844	1.87030948742949	+	.	gene_id "ENSRNOG00000019358"; transcript_id "ENSRNOG00000019358_tx_5"; exon_id "1_43870711_43870844_+"; exonnum "3"; txlen "753";
1	ENSEMBL114_rn	exon	43870711	43870844	0.467154182777114	+	.	gene_id "ENSRNOG00000019358"; transcript_id "ENSRNOG00000019358_tx_8"; exon_id "1_43870711_43870844_+"; exonnum "7"; txlen "2034";
1	ENSEMBL114_rn	exon	43870711	43870844	0.396542748419947	+	.	gene_id "ENSRNOG00000019358"; transcript_id "ENSRNOG00000019358_tx_9"; exon_id "1_43870711_43870844_+"; exonnum "9"; txlen "2127";
1	ensembl	exon	43896839	43897022	0	+	.	gene_id "ENSRNOG00000019358"; gene_version "10"; transcript_id "ENSRNOT00000078494"; transcript_version "3"; exon_number "9"; gene_name "Esr1"; gene_source "ensembl"; gene_biotype "protein_coding"; transcript_name "Esr1-201"; transcript_source "ensembl"; transcript_biotype "protein_coding"; exon_id "ENSRNOE00000668842"; exon_version "1"; tag "Ensembl_canonical";
1	ensembl	CDS	43896839	43897022	0	+	2	gene_id "ENSRNOG00000019358"; gene_version "10"; transcript_id "ENSRNOT00000078494"; transcript_version "3"; exon_number "9"; gene_name "Esr1"; gene_source "ensembl"; gene_biotype "protein_coding"; transcript_name "Esr1-201"; transcript_source "ensembl"; transcript_biotype "protein_coding"; protein_id "ENSRNOP00000071400"; protein_version "1"; tag "Ensembl_canonical";
1	ENSEMBL114_rn	exon	43896839	43897022	0.30238620216137	+	.	gene_id "ENSRNOG00000019358"; transcript_id "ENSRNOG00000019358_tx_10"; exon_id "1_43896839_43897022_+"; exonnum "7"; txlen "1744";
1	ENSEMBL114_rn	exon	43896839	43897022	0.294677278322878	+	.	gene_id "ENSRNOG00000019358"; transcript_id "ENSRNOG00000019358_tx_11"; exon_id "1_43896839_43897022_+"; exonnum "9"; txlen "2097";
1	ENSEMBL114_rn	exon	43896839	43897022	0.294677278322878	+	.	gene_id "ENSRNOG00000019358"; transcript_id "ENSRNOG00000019358_tx_12"; exon_id "1_43896839_43897022_+"; exonnum "9"; txlen "2396";
1	ENSEMBL114_rn	exon	43896839	43897022	0.267837483772798	+	.	gene_id "ENSRNOG00000019358"; transcript_id "ENSRNOG00000019358_tx_13"; exon_id "1_43896839_43897022_+"; exonnum "5"; txlen "819";
1	ENSEMBL114_rn	exon	43896839	43897022	0.264702419841065	+	.	gene_id "ENSRNOG00000019358"; transcript_id "ENSRNOG00000019358_tx_15"; exon_id "1_43896839_43897022_+"; exonnum "10"; txlen "2286";
1	ENSEMBL114_rn	exon	43896839	43897022	0.196451518881919	+	.	gene_id "ENSRNOG00000019358"; transcript_id "ENSRNOG00000019358_tx_20"; exon_id "1_43896839_43897022_+"; exonnum "9"; txlen "2085";
1	ENSEMBL114_rn	exon	43896839	43897022	0.196451518881919	+	.	gene_id "ENSRNOG00000019358"; transcript_id "ENSRNOG00000019358_tx_21"; exon_id "1_43896839_43897022_+"; exonnum "9"; txlen "2384";
1	ENSEMBL114_rn	exon	43896839	43897022	0.196451518881919	+	.	gene_id "ENSRNOG00000019358"; transcript_id "ENSRNOG00000019358_tx_22"; exon_id "1_43896839_43897022_+"; exonnum "10"; txlen "2151";
1	ENSEMBL114_rn	exon	43896839	43897022	0.196451518881919	+	.	gene_id "ENSRNOG00000019358"; transcript_id "ENSRNOG00000019358_tx_23"; exon_id "1_43896839_43897022_+"; exonnum "10"; txlen "2450";
1	ENSEMBL114_rn	exon	43896839	43897022	0.173869412169858	+	.	gene_id "ENSRNOG00000019358"; transcript_id "ENSRNOG00000019358_tx_24"; exon_id "1_43896839_43897022_+"; exonnum "10"; txlen "2426";
1	ENSEMBL114_rn	exon	43896839	43897022	1.97206296681135	+	.	gene_id "ENSRNOG00000019358"; transcript_id "ENSRNOG00000019358_tx_4"; exon_id "1_43896839_43897022_+"; exonnum "8"; txlen "1996";
1	ENSEMBL114_rn	exon	43896839	43897022	1.87030948742949	+	.	gene_id "ENSRNOG00000019358"; transcript_id "ENSRNOG00000019358_tx_5"; exon_id "1_43896839_43897022_+"; exonnum "4"; txlen "753";
1	ENSEMBL114_rn	exon	43896839	43897022	0.467154182777114	+	.	gene_id "ENSRNOG00000019358"; transcript_id "ENSRNOG00000019358_tx_8"; exon_id "1_43896839_43897022_+"; exonnum "8"; txlen "2034";
1	ENSEMBL114_rn	exon	43896839	43897022	0.396542748419947	+	.	gene_id "ENSRNOG00000019358"; transcript_id "ENSRNOG00000019358_tx_9"; exon_id "1_43896839_43897022_+"; exonnum "10"; txlen "2127";
1	ensembl	CDS	43900042	43900273	0	+	1	gene_id "ENSRNOG00000019358"; gene_version "10"; transcript_id "ENSRNOT00000078494"; transcript_version "3"; exon_number "10"; gene_name "Esr1"; gene_source "ensembl"; gene_biotype "protein_coding"; transcript_name "Esr1-201"; transcript_source "ensembl"; transcript_biotype "protein_coding"; protein_id "ENSRNOP00000071400"; protein_version "1"; tag "Ensembl_canonical";
1	sraer114_mid	exon	43900042	43900298	0.30238620216137	+	.	gene_id "ENSRNOG00000019358"; transcript_id "ENSRNOG00000019358_tx_10"; exon_id "1_43900042_43900298_+"; exonnum "8"; txlen "1744";
1	sraer114_mid	exon	43900042	43900298	0.294677278322878	+	.	gene_id "ENSRNOG00000019358"; transcript_id "ENSRNOG00000019358_tx_11"; exon_id "1_43900042_43900298_+"; exonnum "10"; txlen "2097";
1	sraer114_mid	exon	43900042	43900298	0.294677278322878	+	.	gene_id "ENSRNOG00000019358"; transcript_id "ENSRNOG00000019358_tx_12"; exon_id "1_43900042_43900298_+"; exonnum "10"; txlen "2396";
1	sraer114_mid	exon	43900042	43900298	0.267837483772798	+	.	gene_id "ENSRNOG00000019358"; transcript_id "ENSRNOG00000019358_tx_13"; exon_id "1_43900042_43900298_+"; exonnum "6"; txlen "819";
1	sraer114_mid	exon	43900042	43900298	0.264702419841065	+	.	gene_id "ENSRNOG00000019358"; transcript_id "ENSRNOG00000019358_tx_15"; exon_id "1_43900042_43900298_+"; exonnum "11"; txlen "2286";
1	sraer114_mid	exon	43900042	43900298	0.196451518881919	+	.	gene_id "ENSRNOG00000019358"; transcript_id "ENSRNOG00000019358_tx_20"; exon_id "1_43900042_43900298_+"; exonnum "10"; txlen "2085";
1	sraer114_mid	exon	43900042	43900298	0.196451518881919	+	.	gene_id "ENSRNOG00000019358"; transcript_id "ENSRNOG00000019358_tx_21"; exon_id "1_43900042_43900298_+"; exonnum "10"; txlen "2384";
1	sraer114_mid	exon	43900042	43900298	0.196451518881919	+	.	gene_id "ENSRNOG00000019358"; transcript_id "ENSRNOG00000019358_tx_22"; exon_id "1_43900042_43900298_+"; exonnum "11"; txlen "2151";
1	sraer114_mid	exon	43900042	43900298	0.196451518881919	+	.	gene_id "ENSRNOG00000019358"; transcript_id "ENSRNOG00000019358_tx_23"; exon_id "1_43900042_43900298_+"; exonnum "11"; txlen "2450";
1	sraer114_mid	exon	43900042	43900298	0.173869412169858	+	.	gene_id "ENSRNOG00000019358"; transcript_id "ENSRNOG00000019358_tx_24"; exon_id "1_43900042_43900298_+"; exonnum "11"; txlen "2426";
1	sraer114_mid	exon	43900042	43900298	1.97206296681135	+	.	gene_id "ENSRNOG00000019358"; transcript_id "ENSRNOG00000019358_tx_4"; exon_id "1_43900042_43900298_+"; exonnum "9"; txlen "1996";
1	sraer114_mid	exon	43900042	43900298	1.87030948742949	+	.	gene_id "ENSRNOG00000019358"; transcript_id "ENSRNOG00000019358_tx_5"; exon_id "1_43900042_43900298_+"; exonnum "5"; txlen "753";
1	sraer114_mid	exon	43900042	43900298	0.467154182777114	+	.	gene_id "ENSRNOG00000019358"; transcript_id "ENSRNOG00000019358_tx_8"; exon_id "1_43900042_43900298_+"; exonnum "9"; txlen "2034";
1	sraer114_mid	exon	43900042	43900298	0.396542748419947	+	.	gene_id "ENSRNOG00000019358"; transcript_id "ENSRNOG00000019358_tx_9"; exon_id "1_43900042_43900298_+"; exonnum "11"; txlen "2127";
1	ensembl	exon	43900042	43900354	0	+	.	gene_id "ENSRNOG00000019358"; gene_version "10"; transcript_id "ENSRNOT00000078494"; transcript_version "3"; exon_number "10"; gene_name "Esr1"; gene_source "ensembl"; gene_biotype "protein_coding"; transcript_name "Esr1-201"; transcript_source "ensembl"; transcript_biotype "protein_coding"; exon_id "ENSRNOE00000506130"; exon_version "1"; tag "Ensembl_canonical";
1	ensembl	stop_codon	43900274	43900276	0	+	0	gene_id "ENSRNOG00000019358"; gene_version "10"; transcript_id "ENSRNOT00000078494"; transcript_version "3"; exon_number "10"; gene_name "Esr1"; gene_source "ensembl"; gene_biotype "protein_coding"; transcript_name "Esr1-201"; transcript_source "ensembl"; transcript_biotype "protein_coding"; tag "Ensembl_canonical";
1	ensembl	three_prime_utr	43900277	43900354	0	+	.	gene_id "ENSRNOG00000019358"; gene_version "10"; transcript_id "ENSRNOT00000078494"; transcript_version "3"; gene_name "Esr1"; gene_source "ensembl"; gene_biotype "protein_coding"; transcript_name "Esr1-201"; transcript_source "ensembl"; transcript_biotype "protein_coding"; tag "Ensembl_canonical";
1	sraer114_ss	exon	43901232	43901433	0.30238620216137	+	.	gene_id "ENSRNOG00000019358"; transcript_id "ENSRNOG00000019358_tx_10"; exon_id "1_43901232_43901433_+"; exonnum "9"; txlen "1744";
1	sraer114_es	exon	43963397	43963616	0.493932802922207	+	.	gene_id "sraer114_gene_6666"; transcript_id "sraer114_gene_6666_tx_1"; exon_id "1_43963397_43963616_+"; exonnum "1"; txlen "1206";
1	sraer114_mid	exon	43987066	43987599	0.493932802922207	+	.	gene_id "sraer114_gene_6666"; transcript_id "sraer114_gene_6666_tx_1"; exon_id "1_43987066_43987599_+"; exonnum "2"; txlen "1206";
1	sraer114_ss	exon	43991548	43991999	0.493932802922207	+	.	gene_id "sraer114_gene_6666"; transcript_id "sraer114_gene_6666_tx_1"; exon_id "1_43991548_43991999_+"; exonnum "3"; txlen "1206";
1	sraer114_es	exon	44031031	44031085	4.21530399102736	+	.	gene_id "sraer114_gene_6667"; transcript_id "sraer114_gene_6667_tx_1"; exon_id "1_44031031_44031085_+"; exonnum "1"; txlen "608";
1	sraer114_mid	exon	44034512	44034677	4.21530399102736	+	.	gene_id "sraer114_gene_6667"; transcript_id "sraer114_gene_6667_tx_1"; exon_id "1_44034512_44034677_+"; exonnum "2"; txlen "608";
1	sraer114_ss	exon	44035033	44035419	4.21530399102736	+	.	gene_id "sraer114_gene_6667"; transcript_id "sraer114_gene_6667_tx_1"; exon_id "1_44035033_44035419_+"; exonnum "3"; txlen "608";
1	sraer114_es	exon	44083860	44083969	0.0423494154564668	+	.	gene_id "sraer114_gene_8151"; transcript_id "sraer114_gene_8151_tx_10"; exon_id "1_44083860_44083969_+"; exonnum "1"; txlen "535";
1	sraer114_es	exon	44083860	44083969	0.0227119002252526	+	.	gene_id "sraer114_gene_8151"; transcript_id "sraer114_gene_8151_tx_11"; exon_id "1_44083860_44083969_+"; exonnum "1"; txlen "1502";
1	sraer114_es	exon	44083860	44083969	0.0088062569962807	+	.	gene_id "sraer114_gene_8151"; transcript_id "sraer114_gene_8151_tx_12"; exon_id "1_44083860_44083969_+"; exonnum "1"; txlen "755";
1	sraer114_mid	exon	44084058	44084173	0.0423494154564668	+	.	gene_id "sraer114_gene_8151"; transcript_id "sraer114_gene_8151_tx_10"; exon_id "1_44084058_44084173_+"; exonnum "2"; txlen "535";
1	sraer114_mid	exon	44084058	44084173	0.0227119002252526	+	.	gene_id "sraer114_gene_8151"; transcript_id "sraer114_gene_8151_tx_11"; exon_id "1_44084058_44084173_+"; exonnum "2"; txlen "1502";
1	sraer114_mid	exon	44084058	44084173	0.0088062569962807	+	.	gene_id "sraer114_gene_8151"; transcript_id "sraer114_gene_8151_tx_12"; exon_id "1_44084058_44084173_+"; exonnum "2"; txlen "755";
1	sraer114_mid	exon	44108583	44108663	0.0423494154564668	+	.	gene_id "sraer114_gene_8151"; transcript_id "sraer114_gene_8151_tx_10"; exon_id "1_44108583_44108663_+"; exonnum "3"; txlen "535";
1	sraer114_mid	exon	44108583	44108663	0.0227119002252526	+	.	gene_id "sraer114_gene_8151"; transcript_id "sraer114_gene_8151_tx_11"; exon_id "1_44108583_44108663_+"; exonnum "3"; txlen "1502";
1	sraer114_mid	exon	44108583	44108663	0.0088062569962807	+	.	gene_id "sraer114_gene_8151"; transcript_id "sraer114_gene_8151_tx_12"; exon_id "1_44108583_44108663_+"; exonnum "3"; txlen "755";
1	sraer114_mid	exon	44108583	44108663	0.153583289351772	+	.	gene_id "sraer114_gene_8151"; transcript_id "sraer114_gene_8151_tx_2"; exon_id "1_44108583_44108663_+"; exonnum "1"; txlen "552";
1	sraer114_mid	exon	44108583	44108663	0.102388859567848	+	.	gene_id "sraer114_gene_8151"; transcript_id "sraer114_gene_8151_tx_3"; exon_id "1_44108583_44108663_+"; exonnum "1"; txlen "721";
1	sraer114_mid	exon	44108583	44108663	0.102388859567848	+	.	gene_id "sraer114_gene_8151"; transcript_id "sraer114_gene_8151_tx_4"; exon_id "1_44108583_44108663_+"; exonnum "1"; txlen "852";
1	sraer114_mid	exon	44108583	44108663	0.102388859567848	+	.	gene_id "sraer114_gene_8151"; transcript_id "sraer114_gene_8151_tx_5"; exon_id "1_44108583_44108663_+"; exonnum "1"; txlen "768";
1	sraer114_mid	exon	44108583	44108663	0.051194429783924	+	.	gene_id "sraer114_gene_8151"; transcript_id "sraer114_gene_8151_tx_8"; exon_id "1_44108583_44108663_+"; exonnum "1"; txlen "516";
1	sraer114_mid	exon	44109054	44109353	0.102388859567848	+	.	gene_id "sraer114_gene_8151"; transcript_id "sraer114_gene_8151_tx_3"; exon_id "1_44109054_44109353_+"; exonnum "2"; txlen "721";
1	sraer114_mid	exon	44109054	44109353	0.102388859567848	+	.	gene_id "sraer114_gene_8151"; transcript_id "sraer114_gene_8151_tx_4"; exon_id "1_44109054_44109353_+"; exonnum "2"; txlen "852";
1	sraer114_mid	exon	44109054	44109353	0.102388859567848	+	.	gene_id "sraer114_gene_8151"; transcript_id "sraer114_gene_8151_tx_5"; exon_id "1_44109054_44109353_+"; exonnum "2"; txlen "768";
1	sraer114_mid	exon	44109928	44109963	0.0423494154564668	+	.	gene_id "sraer114_gene_8151"; transcript_id "sraer114_gene_8151_tx_10"; exon_id "1_44109928_44109963_+"; exonnum "4"; txlen "535";
1	sraer114_mid	exon	44109928	44109963	0.0088062569962807	+	.	gene_id "sraer114_gene_8151"; transcript_id "sraer114_gene_8151_tx_12"; exon_id "1_44109928_44109963_+"; exonnum "4"; txlen "755";
1	sraer114_mid	exon	44109928	44109963	0.153583289351772	+	.	gene_id "sraer114_gene_8151"; transcript_id "sraer114_gene_8151_tx_2"; exon_id "1_44109928_44109963_+"; exonnum "2"; txlen "552";
1	sraer114_mid	exon	44109928	44109963	0.102388859567848	+	.	gene_id "sraer114_gene_8151"; transcript_id "sraer114_gene_8151_tx_3"; exon_id "1_44109928_44109963_+"; exonnum "3"; txlen "721";
1	sraer114_mid	exon	44109928	44109963	0.102388859567848	+	.	gene_id "sraer114_gene_8151"; transcript_id "sraer114_gene_8151_tx_4"; exon_id "1_44109928_44109963_+"; exonnum "3"; txlen "852";
1	sraer114_mid	exon	44109928	44109963	0.102388859567848	+	.	gene_id "sraer114_gene_8151"; transcript_id "sraer114_gene_8151_tx_5"; exon_id "1_44109928_44109963_+"; exonnum "3"; txlen "768";
1	sraer114_mid	exon	44115966	44116096	0.0423494154564668	+	.	gene_id "sraer114_gene_8151"; transcript_id "sraer114_gene_8151_tx_10"; exon_id "1_44115966_44116096_+"; exonnum "5"; txlen "535";
1	sraer114_mid	exon	44115966	44116096	0.0088062569962807	+	.	gene_id "sraer114_gene_8151"; transcript_id "sraer114_gene_8151_tx_12"; exon_id "1_44115966_44116096_+"; exonnum "5"; txlen "755";
1	sraer114_mid	exon	44115966	44116096	0.153583289351772	+	.	gene_id "sraer114_gene_8151"; transcript_id "sraer114_gene_8151_tx_2"; exon_id "1_44115966_44116096_+"; exonnum "3"; txlen "552";
1	sraer114_mid	exon	44115966	44116096	0.102388859567848	+	.	gene_id "sraer114_gene_8151"; transcript_id "sraer114_gene_8151_tx_4"; exon_id "1_44115966_44116096_+"; exonnum "4"; txlen "852";
1	sraer114_mid	exon	44115966	44116096	0.102388859567848	+	.	gene_id "sraer114_gene_8151"; transcript_id "sraer114_gene_8151_tx_5"; exon_id "1_44115966_44116096_+"; exonnum "4"; txlen "768";
1	sraer114_mid	exon	44115966	44116096	0.051194429783924	+	.	gene_id "sraer114_gene_8151"; transcript_id "sraer114_gene_8151_tx_8"; exon_id "1_44115966_44116096_+"; exonnum "2"; txlen "516";
1	sraer114_mid	exon	44117610	44117829	0.0088062569962807	+	.	gene_id "sraer114_gene_8151"; transcript_id "sraer114_gene_8151_tx_12"; exon_id "1_44117610_44117829_+"; exonnum "6"; txlen "755";
1	sraer114_mid	exon	44117610	44117829	0.102388859567848	+	.	gene_id "sraer114_gene_8151"; transcript_id "sraer114_gene_8151_tx_5"; exon_id "1_44117610_44117829_+"; exonnum "5"; txlen "768";
1	sraer114_mid	exon	44119947	44120007	0.0423494154564668	+	.	gene_id "sraer114_gene_8151"; transcript_id "sraer114_gene_8151_tx_10"; exon_id "1_44119947_44120007_+"; exonnum "6"; txlen "535";
1	sraer114_mid	exon	44119947	44120007	0.0088062569962807	+	.	gene_id "sraer114_gene_8151"; transcript_id "sraer114_gene_8151_tx_12"; exon_id "1_44119947_44120007_+"; exonnum "7"; txlen "755";
1	sraer114_mid	exon	44119947	44120007	0.153583289351772	+	.	gene_id "sraer114_gene_8151"; transcript_id "sraer114_gene_8151_tx_2"; exon_id "1_44119947_44120007_+"; exonnum "4"; txlen "552";
1	sraer114_mid	exon	44119947	44120007	0.102388859567848	+	.	gene_id "sraer114_gene_8151"; transcript_id "sraer114_gene_8151_tx_3"; exon_id "1_44119947_44120007_+"; exonnum "4"; txlen "721";
1	sraer114_mid	exon	44119947	44120007	0.102388859567848	+	.	gene_id "sraer114_gene_8151"; transcript_id "sraer114_gene_8151_tx_4"; exon_id "1_44119947_44120007_+"; exonnum "5"; txlen "852";
1	sraer114_mid	exon	44119947	44120007	0.051194429783924	+	.	gene_id "sraer114_gene_8151"; transcript_id "sraer114_gene_8151_tx_8"; exon_id "1_44119947_44120007_+"; exonnum "3"; txlen "516";
1	sraer114_ss	exon	44120557	44120799	0.153583289351772	+	.	gene_id "sraer114_gene_8151"; transcript_id "sraer114_gene_8151_tx_2"; exon_id "1_44120557_44120799_+"; exonnum "5"; txlen "552";
1	sraer114_ss	exon	44120557	44120799	0.102388859567848	+	.	gene_id "sraer114_gene_8151"; transcript_id "sraer114_gene_8151_tx_3"; exon_id "1_44120557_44120799_+"; exonnum "5"; txlen "721";
1	sraer114_ss	exon	44120557	44120799	0.102388859567848	+	.	gene_id "sraer114_gene_8151"; transcript_id "sraer114_gene_8151_tx_4"; exon_id "1_44120557_44120799_+"; exonnum "6"; txlen "852";
1	sraer114_ss	exon	44120557	44120799	0.051194429783924	+	.	gene_id "sraer114_gene_8151"; transcript_id "sraer114_gene_8151_tx_8"; exon_id "1_44120557_44120799_+"; exonnum "4"; txlen "516";
1	sraer114_ss	exon	44145239	44146433	0.0227119002252526	+	.	gene_id "sraer114_gene_8151"; transcript_id "sraer114_gene_8151_tx_11"; exon_id "1_44145239_44146433_+"; exonnum "4"; txlen "1502";
1	sraer114_es	exon	44212449	44212649	0.555544627653715	+	.	gene_id "sraer114_gene_8152"; transcript_id "sraer114_gene_8152_tx_1"; exon_id "1_44212449_44212649_+"; exonnum "1"; txlen "500";
1	sraer114_ss	exon	44214433	44214731	0.555544627653715	+	.	gene_id "sraer114_gene_8152"; transcript_id "sraer114_gene_8152_tx_1"; exon_id "1_44214433_44214731_+"; exonnum "2"; txlen "500";
1	sraer114_mid	exon	44219355	44219475	0.0251250604069265	+	.	gene_id "sraer114_gene_8152"; transcript_id "sraer114_gene_8152_tx_2"; exon_id "1_44219355_44219475_+"; exonnum "1"; txlen "538";
1	sraer114_ss	exon	44225719	44226135	0.0251250604069265	+	.	gene_id "sraer114_gene_8152"; transcript_id "sraer114_gene_8152_tx_2"; exon_id "1_44225719_44226135_+"; exonnum "2"; txlen "538";
1	ensembl	gene	44227776	44227879	0	+	.	gene_id "ENSRNOG00000052241"; gene_version "3"; gene_name "Rnu6-959"; gene_source "ensembl"; gene_biotype "snRNA";
1	ensembl	transcript	44227776	44227879	0	+	.	gene_id "ENSRNOG00000052241"; gene_version "3"; transcript_id "ENSRNOT00000084994"; transcript_version "3"; gene_name "Rnu6-959"; gene_source "ensembl"; gene_biotype "snRNA"; transcript_name "Rnu6-959-201"; transcript_source "ensembl"; transcript_biotype "snRNA"; tag "Ensembl_canonical";
1	ensembl	exon	44227776	44227879	0	+	.	gene_id "ENSRNOG00000052241"; gene_version "3"; transcript_id "ENSRNOT00000084994"; transcript_version "3"; exon_number "1"; gene_name "Rnu6-959"; gene_source "ensembl"; gene_biotype "snRNA"; transcript_name "Rnu6-959-201"; transcript_source "ensembl"; transcript_biotype "snRNA"; exon_id "ENSRNOE00000546119"; exon_version "1"; tag "Ensembl_canonical";
1	sraer114_es	exon	44249692	44249767	0.0977173400612056	+	.	gene_id "sraer114_gene_14605"; transcript_id "sraer114_gene_14605_tx_3"; exon_id "1_44249692_44249767_+"; exonnum "1"; txlen "817";
1	sraer114_es	exon	44249692	44249767	0.0749067610743914	+	.	gene_id "sraer114_gene_14605"; transcript_id "sraer114_gene_14605_tx_4"; exon_id "1_44249692_44249767_+"; exonnum "1"; txlen "589";
1	sraer114_es	exon	44249692	44249767	0.0118467883180316	+	.	gene_id "sraer114_gene_14605"; transcript_id "sraer114_gene_14605_tx_6"; exon_id "1_44249692_44249767_+"; exonnum "1"; txlen "586";
1	sraer114_mid	exon	44249960	44250013	0.0977173400612056	+	.	gene_id "sraer114_gene_14605"; transcript_id "sraer114_gene_14605_tx_3"; exon_id "1_44249960_44250013_+"; exonnum "2"; txlen "817";
1	sraer114_mid	exon	44249960	44250013	0.0749067610743914	+	.	gene_id "sraer114_gene_14605"; transcript_id "sraer114_gene_14605_tx_4"; exon_id "1_44249960_44250013_+"; exonnum "2"; txlen "589";
1	sraer114_mid	exon	44249960	44250013	0.0118467883180316	+	.	gene_id "sraer114_gene_14605"; transcript_id "sraer114_gene_14605_tx_6"; exon_id "1_44249960_44250013_+"; exonnum "2"; txlen "586";
1	sraer114_mid	exon	44293372	44293464	0.0118467883180316	+	.	gene_id "sraer114_gene_14605"; transcript_id "sraer114_gene_14605_tx_6"; exon_id "1_44293372_44293464_+"; exonnum "3"; txlen "586";
1	sraer114_ss	exon	44316534	44317220	0.0977173400612056	+	.	gene_id "sraer114_gene_14605"; transcript_id "sraer114_gene_14605_tx_3"; exon_id "1_44316534_44317220_+"; exonnum "3"; txlen "817";
1	sraer114_ss	exon	44339415	44339777	0.0118467883180316	+	.	gene_id "sraer114_gene_14605"; transcript_id "sraer114_gene_14605_tx_6"; exon_id "1_44339415_44339777_+"; exonnum "4"; txlen "586";
1	sraer114_mid	exon	44350491	44350585	0.0749067610743914	+	.	gene_id "sraer114_gene_14605"; transcript_id "sraer114_gene_14605_tx_4"; exon_id "1_44350491_44350585_+"; exonnum "3"; txlen "589";
1	sraer114_ss	exon	44351477	44351840	0.0749067610743914	+	.	gene_id "sraer114_gene_14605"; transcript_id "sraer114_gene_14605_tx_4"; exon_id "1_44351477_44351840_+"; exonnum "4"; txlen "589";
1	ensembl	five_prime_utr	44423544	44423599	0	+	.	gene_id "ENSRNOG00000018858"; gene_version "9"; transcript_id "ENSRNOT00000025616"; transcript_version "9"; gene_name "Myct1"; gene_source "ensembl"; gene_biotype "protein_coding"; transcript_name "Myct1-201"; transcript_source "ensembl"; transcript_biotype "protein_coding"; tag "Ensembl_canonical";
1	ensembl	exon	44423544	44423651	0	+	.	gene_id "ENSRNOG00000018858"; gene_version "9"; transcript_id "ENSRNOT00000025616"; transcript_version "9"; exon_number "1"; gene_name "Myct1"; gene_source "ensembl"; gene_biotype "protein_coding"; transcript_name "Myct1-201"; transcript_source "ensembl"; transcript_biotype "protein_coding"; exon_id "ENSRNOE00000182713"; exon_version "9"; tag "Ensembl_canonical";
1	ensembl	gene	44423544	44436992	0	+	.	gene_id "ENSRNOG00000018858"; gene_version "9"; gene_name "Myct1"; gene_source "ensembl"; gene_biotype "protein_coding";
1	ensembl	transcript	44423544	44436992	0	+	.	gene_id "ENSRNOG00000018858"; gene_version "9"; transcript_id "ENSRNOT00000025616"; transcript_version "9"; gene_name "Myct1"; gene_source "ensembl"; gene_biotype "protein_coding"; transcript_name "Myct1-201"; transcript_source "ensembl"; transcript_biotype "protein_coding"; tag "Ensembl_canonical";
1	ensembl	start_codon	44423600	44423602	0	+	0	gene_id "ENSRNOG00000018858"; gene_version "9"; transcript_id "ENSRNOT00000025616"; transcript_version "9"; exon_number "1"; gene_name "Myct1"; gene_source "ensembl"; gene_biotype "protein_coding"; transcript_name "Myct1-201"; transcript_source "ensembl"; transcript_biotype "protein_coding"; tag "Ensembl_canonical";
1	ensembl	CDS	44423600	44423651	0	+	0	gene_id "ENSRNOG00000018858"; gene_version "9"; transcript_id "ENSRNOT00000025616"; transcript_version "9"; exon_number "1"; gene_name "Myct1"; gene_source "ensembl"; gene_biotype "protein_coding"; transcript_name "Myct1-201"; transcript_source "ensembl"; transcript_biotype "protein_coding"; protein_id "ENSRNOP00000025616"; protein_version "5"; tag "Ensembl_canonical";
1	ensembl	CDS	44433366	44433877	0	+	2	gene_id "ENSRNOG00000018858"; gene_version "9"; transcript_id "ENSRNOT00000025616"; transcript_version "9"; exon_number "2"; gene_name "Myct1"; gene_source "ensembl"; gene_biotype "protein_coding"; transcript_name "Myct1-201"; transcript_source "ensembl"; transcript_biotype "protein_coding"; protein_id "ENSRNOP00000025616"; protein_version "5"; tag "Ensembl_canonical";
1	ensembl	exon	44433366	44436992	0	+	.	gene_id "ENSRNOG00000018858"; gene_version "9"; transcript_id "ENSRNOT00000025616"; transcript_version "9"; exon_number "2"; gene_name "Myct1"; gene_source "ensembl"; gene_biotype "protein_coding"; transcript_name "Myct1-201"; transcript_source "ensembl"; transcript_biotype "protein_coding"; exon_id "ENSRNOE00000411151"; exon_version "5"; tag "Ensembl_canonical";
1	ensembl	stop_codon	44433878	44433880	0	+	0	gene_id "ENSRNOG00000018858"; gene_version "9"; transcript_id "ENSRNOT00000025616"; transcript_version "9"; exon_number "2"; gene_name "Myct1"; gene_source "ensembl"; gene_biotype "protein_coding"; transcript_name "Myct1-201"; transcript_source "ensembl"; transcript_biotype "protein_coding"; tag "Ensembl_canonical";
1	ensembl	three_prime_utr	44433881	44436992	0	+	.	gene_id "ENSRNOG00000018858"; gene_version "9"; transcript_id "ENSRNOT00000025616"; transcript_version "9"; gene_name "Myct1"; gene_source "ensembl"; gene_biotype "protein_coding"; transcript_name "Myct1-201"; transcript_source "ensembl"; transcript_biotype "protein_coding"; tag "Ensembl_canonical";
1	sraer114_es	exon	44441491	44441573	0.00392401752666845	+	.	gene_id "ENSRNOG00000018858"; transcript_id "ENSRNOG00000018858_tx_2"; exon_id "1_44441491_44441573_+"; exonnum "1"; txlen "607";
1	sraer114_mid	exon	44451967	44452057	0.00392401752666845	+	.	gene_id "ENSRNOG00000018858"; transcript_id "ENSRNOG00000018858_tx_2"; exon_id "1_44451967_44452057_+"; exonnum "2"; txlen "607";
1	sraer114_mid	exon	44453068	44453252	0.00392401752666845	+	.	gene_id "ENSRNOG00000018858"; transcript_id "ENSRNOG00000018858_tx_2"; exon_id "1_44453068_44453252_+"; exonnum "3"; txlen "607";
1	sraer114_mid	exon	44465225	44465347	0.00392401752666845	+	.	gene_id "ENSRNOG00000018858"; transcript_id "ENSRNOG00000018858_tx_2"; exon_id "1_44465225_44465347_+"; exonnum "4"; txlen "607";
1	sraer114_mid	exon	44466034	44466158	0.00392401752666845	+	.	gene_id "ENSRNOG00000018858"; transcript_id "ENSRNOG00000018858_tx_2"; exon_id "1_44466034_44466158_+"; exonnum "5"; txlen "607";
1	ensembl	exon	44470462	44470612	0	+	.	gene_id "ENSRNOG00000018808"; gene_version "9"; transcript_id "ENSRNOT00000025477"; transcript_version "8"; exon_number "1"; gene_name "Vip"; gene_source "ensembl"; gene_biotype "protein_coding"; transcript_name "Vip-201"; transcript_source "ensembl"; transcript_biotype "protein_coding"; exon_id "ENSRNOE00000352330"; exon_version "4";
1	ensembl	five_prime_utr	44470462	44470612	0	+	.	gene_id "ENSRNOG00000018808"; gene_version "9"; transcript_id "ENSRNOT00000025477"; transcript_version "8"; gene_name "Vip"; gene_source "ensembl"; gene_biotype "protein_coding"; transcript_name "Vip-201"; transcript_source "ensembl"; transcript_biotype "protein_coding";
1	ensembl	gene	44470462	44478558	0	+	.	gene_id "ENSRNOG00000018808"; gene_version "9"; gene_name "Vip"; gene_source "ensembl"; gene_biotype "protein_coding";
1	ensembl	transcript	44470462	44478558	0	+	.	gene_id "ENSRNOG00000018808"; gene_version "9"; transcript_id "ENSRNOT00000025477"; transcript_version "8"; gene_name "Vip"; gene_source "ensembl"; gene_biotype "protein_coding"; transcript_name "Vip-201"; transcript_source "ensembl"; transcript_biotype "protein_coding";
1	sraer114_mid	exon	44470508	44470612	210.010297043766	+	.	gene_id "ENSRNOG00000018808"; transcript_id "ENSRNOG00000018808_tx_1"; exon_id "1_44470508_44470612_+"; exonnum "1"; txlen "1470";
1	ensembl	five_prime_utr	44471562	44471806	0	+	.	gene_id "ENSRNOG00000018808"; gene_version "9"; transcript_id "ENSRNOT00000093104"; transcript_version "3"; gene_name "Vip"; gene_source "ensembl"; gene_biotype "protein_coding"; transcript_name "Vip-203"; transcript_source "ensembl"; transcript_biotype "protein_coding"; tag "Ensembl_canonical";
1	ensembl	exon	44471562	44471970	0	+	.	gene_id "ENSRNOG00000018808"; gene_version "9"; transcript_id "ENSRNOT00000093104"; transcript_version "3"; exon_number "1"; gene_name "Vip"; gene_source "ensembl"; gene_biotype "protein_coding"; transcript_name "Vip-203"; transcript_source "ensembl"; transcript_biotype "protein_coding"; exon_id "ENSRNOE00000577512"; exon_version "1"; tag "Ensembl_canonical";
1	ensembl	transcript	44471562	44478558	0	+	.	gene_id "ENSRNOG00000018808"; gene_version "9"; transcript_id "ENSRNOT00000093104"; transcript_version "3"; gene_name "Vip"; gene_source "ensembl"; gene_biotype "protein_coding"; transcript_name "Vip-203"; transcript_source "ensembl"; transcript_biotype "protein_coding"; tag "Ensembl_canonical";
1	ensembl	start_codon	44471807	44471809	0	+	0	gene_id "ENSRNOG00000018808"; gene_version "9"; transcript_id "ENSRNOT00000093104"; transcript_version "3"; exon_number "1"; gene_name "Vip"; gene_source "ensembl"; gene_biotype "protein_coding"; transcript_name "Vip-203"; transcript_source "ensembl"; transcript_biotype "protein_coding"; tag "Ensembl_canonical";
1	ensembl	CDS	44471807	44471970	0	+	0	gene_id "ENSRNOG00000018808"; gene_version "9"; transcript_id "ENSRNOT00000093104"; transcript_version "3"; exon_number "1"; gene_name "Vip"; gene_source "ensembl"; gene_biotype "protein_coding"; transcript_name "Vip-203"; transcript_source "ensembl"; transcript_biotype "protein_coding"; protein_id "ENSRNOP00000075997"; protein_version "1"; tag "Ensembl_canonical";
1	ensembl	five_prime_utr	44471854	44471863	0	+	.	gene_id "ENSRNOG00000018808"; gene_version "9"; transcript_id "ENSRNOT00000025477"; transcript_version "8"; gene_name "Vip"; gene_source "ensembl"; gene_biotype "protein_coding"; transcript_name "Vip-201"; transcript_source "ensembl"; transcript_biotype "protein_coding";
1	ensembl	exon	44471854	44471970	0	+	.	gene_id "ENSRNOG00000018808"; gene_version "9"; transcript_id "ENSRNOT00000025477"; transcript_version "8"; exon_number "2"; gene_name "Vip"; gene_source "ensembl"; gene_biotype "protein_coding"; transcript_name "Vip-201"; transcript_source "ensembl"; transcript_biotype "protein_coding"; exon_id "ENSRNOE00000182050"; exon_version "3";
1	ENSEMBL114_rn	exon	44471854	44471970	210.010297043766	+	.	gene_id "ENSRNOG00000018808"; transcript_id "ENSRNOG00000018808_tx_1"; exon_id "1_44471854_44471970_+"; exonnum "2"; txlen "1470";
1	ensembl	start_codon	44471864	44471866	0	+	0	gene_id "ENSRNOG00000018808"; gene_version "9"; transcript_id "ENSRNOT00000025477"; transcript_version "8"; exon_number "2"; gene_name "Vip"; gene_source "ensembl"; gene_biotype "protein_coding"; transcript_name "Vip-201"; transcript_source "ensembl"; transcript_biotype "protein_coding";
1	ensembl	CDS	44471864	44471970	0	+	0	gene_id "ENSRNOG00000018808"; gene_version "9"; transcript_id "ENSRNOT00000025477"; transcript_version "8"; exon_number "2"; gene_name "Vip"; gene_source "ensembl"; gene_biotype "protein_coding"; transcript_name "Vip-201"; transcript_source "ensembl"; transcript_biotype "protein_coding"; protein_id "ENSRNOP00000025477"; protein_version "6";
1	ensembl	start_codon	44473644	44473646	0	+	0	gene_id "ENSRNOG00000018808"; gene_version "9"; transcript_id "ENSRNOT00000092879"; transcript_version "3"; exon_number "1"; gene_name "Vip"; gene_source "ensembl"; gene_biotype "protein_coding"; transcript_name "Vip-202"; transcript_source "ensembl"; transcript_biotype "protein_coding";
1	ensembl	exon	44473644	44473684	0	+	.	gene_id "ENSRNOG00000018808"; gene_version "9"; transcript_id "ENSRNOT00000092879"; transcript_version "3"; exon_number "1"; gene_name "Vip"; gene_source "ensembl"; gene_biotype "protein_coding"; transcript_name "Vip-202"; transcript_source "ensembl"; transcript_biotype "protein_coding"; exon_id "ENSRNOE00000643534"; exon_version "1";
1	ensembl	CDS	44473644	44473684	0	+	0	gene_id "ENSRNOG00000018808"; gene_version "9"; transcript_id "ENSRNOT00000092879"; transcript_version "3"; exon_number "1"; gene_name "Vip"; gene_source "ensembl"; gene_biotype "protein_coding"; transcript_name "Vip-202"; transcript_source "ensembl"; transcript_biotype "protein_coding"; protein_id "ENSRNOP00000076039"; protein_version "2";
1	ensembl	transcript	44473644	44478558	0	+	.	gene_id "ENSRNOG00000018808"; gene_version "9"; transcript_id "ENSRNOT00000092879"; transcript_version "3"; gene_name "Vip"; gene_source "ensembl"; gene_biotype "protein_coding"; transcript_name "Vip-202"; transcript_source "ensembl"; transcript_biotype "protein_coding";
1	ensembl	exon	44473769	44473915	0	+	.	gene_id "ENSRNOG00000018808"; gene_version "9"; transcript_id "ENSRNOT00000092879"; transcript_version "3"; exon_number "2"; gene_name "Vip"; gene_source "ensembl"; gene_biotype "protein_coding"; transcript_name "Vip-202"; transcript_source "ensembl"; transcript_biotype "protein_coding"; exon_id "ENSRNOE00000650078"; exon_version "1";
1	ensembl	CDS	44473769	44473915	0	+	1	gene_id "ENSRNOG00000018808"; gene_version "9"; transcript_id "ENSRNOT00000092879"; transcript_version "3"; exon_number "2"; gene_name "Vip"; gene_source "ensembl"; gene_biotype "protein_coding"; transcript_name "Vip-202"; transcript_source "ensembl"; transcript_biotype "protein_coding"; protein_id "ENSRNOP00000076039"; protein_version "2";
1	ensembl	exon	44473793	44473915	0	+	.	gene_id "ENSRNOG00000018808"; gene_version "9"; transcript_id "ENSRNOT00000093104"; transcript_version "3"; exon_number "2"; gene_name "Vip"; gene_source "ensembl"; gene_biotype "protein_coding"; transcript_name "Vip-203"; transcript_source "ensembl"; transcript_biotype "protein_coding"; exon_id "ENSRNOE00000182158"; exon_version "3"; tag "Ensembl_canonical";
1	ensembl	CDS	44473793	44473915	0	+	1	gene_id "ENSRNOG00000018808"; gene_version "9"; transcript_id "ENSRNOT00000093104"; transcript_version "3"; exon_number "2"; gene_name "Vip"; gene_source "ensembl"; gene_biotype "protein_coding"; transcript_name "Vip-203"; transcript_source "ensembl"; transcript_biotype "protein_coding"; protein_id "ENSRNOP00000075997"; protein_version "1"; tag "Ensembl_canonical";
1	ensembl	exon	44473793	44473915	0	+	.	gene_id "ENSRNOG00000018808"; gene_version "9"; transcript_id "ENSRNOT00000025477"; transcript_version "8"; exon_number "3"; gene_name "Vip"; gene_source "ensembl"; gene_biotype "protein_coding"; transcript_name "Vip-201"; transcript_source "ensembl"; transcript_biotype "protein_coding"; exon_id "ENSRNOE00000182158"; exon_version "3";
1	ensembl	CDS	44473793	44473915	0	+	1	gene_id "ENSRNOG00000018808"; gene_version "9"; transcript_id "ENSRNOT00000025477"; transcript_version "8"; exon_number "3"; gene_name "Vip"; gene_source "ensembl"; gene_biotype "protein_coding"; transcript_name "Vip-201"; transcript_source "ensembl"; transcript_biotype "protein_coding"; protein_id "ENSRNOP00000025477"; protein_version "6";
1	ENSEMBL114_rn	exon	44473793	44473915	210.010297043766	+	.	gene_id "ENSRNOG00000018808"; transcript_id "ENSRNOG00000018808_tx_1"; exon_id "1_44473793_44473915_+"; exonnum "3"; txlen "1470";
1	ensembl	exon	44474796	44474900	0	+	.	gene_id "ENSRNOG00000018808"; gene_version "9"; transcript_id "ENSRNOT00000092879"; transcript_version "3"; exon_number "3"; gene_name "Vip"; gene_source "ensembl"; gene_biotype "protein_coding"; transcript_name "Vip-202"; transcript_source "ensembl"; transcript_biotype "protein_coding"; exon_id "ENSRNOE00000182238"; exon_version "1";
1	ensembl	CDS	44474796	44474900	0	+	1	gene_id "ENSRNOG00000018808"; gene_version "9"; transcript_id "ENSRNOT00000092879"; transcript_version "3"; exon_number "3"; gene_name "Vip"; gene_source "ensembl"; gene_biotype "protein_coding"; transcript_name "Vip-202"; transcript_source "ensembl"; transcript_biotype "protein_coding"; protein_id "ENSRNOP00000076039"; protein_version "2";
1	ensembl	exon	44474796	44474900	0	+	.	gene_id "ENSRNOG00000018808"; gene_version "9"; transcript_id "ENSRNOT00000093104"; transcript_version "3"; exon_number "3"; gene_name "Vip"; gene_source "ensembl"; gene_biotype "protein_coding"; transcript_name "Vip-203"; transcript_source "ensembl"; transcript_biotype "protein_coding"; exon_id "ENSRNOE00000182238"; exon_version "1"; tag "Ensembl_canonical";
1	ensembl	CDS	44474796	44474900	0	+	1	gene_id "ENSRNOG00000018808"; gene_version "9"; transcript_id "ENSRNOT00000093104"; transcript_version "3"; exon_number "3"; gene_name "Vip"; gene_source "ensembl"; gene_biotype "protein_coding"; transcript_name "Vip-203"; transcript_source "ensembl"; transcript_biotype "protein_coding"; protein_id "ENSRNOP00000075997"; protein_version "1"; tag "Ensembl_canonical";
1	ensembl	exon	44474796	44474900	0	+	.	gene_id "ENSRNOG00000018808"; gene_version "9"; transcript_id "ENSRNOT00000025477"; transcript_version "8"; exon_number "4"; gene_name "Vip"; gene_source "ensembl"; gene_biotype "protein_coding"; transcript_name "Vip-201"; transcript_source "ensembl"; transcript_biotype "protein_coding"; exon_id "ENSRNOE00000182238"; exon_version "1";
1	ensembl	CDS	44474796	44474900	0	+	1	gene_id "ENSRNOG00000018808"; gene_version "9"; transcript_id "ENSRNOT00000025477"; transcript_version "8"; exon_number "4"; gene_name "Vip"; gene_source "ensembl"; gene_biotype "protein_coding"; transcript_name "Vip-201"; transcript_source "ensembl"; transcript_biotype "protein_coding"; protein_id "ENSRNOP00000025477"; protein_version "6";
1	ENSEMBL114_rn	exon	44474796	44474900	210.010297043766	+	.	gene_id "ENSRNOG00000018808"; transcript_id "ENSRNOG00000018808_tx_1"; exon_id "1_44474796_44474900_+"; exonnum "4"; txlen "1470";
1	ensembl	exon	44475245	44475376	0	+	.	gene_id "ENSRNOG00000018808"; gene_version "9"; transcript_id "ENSRNOT00000092879"; transcript_version "3"; exon_number "4"; gene_name "Vip"; gene_source "ensembl"; gene_biotype "protein_coding"; transcript_name "Vip-202"; transcript_source "ensembl"; transcript_biotype "protein_coding"; exon_id "ENSRNOE00000182328"; exon_version "1";
1	ensembl	CDS	44475245	44475376	0	+	1	gene_id "ENSRNOG00000018808"; gene_version "9"; transcript_id "ENSRNOT00000092879"; transcript_version "3"; exon_number "4"; gene_name "Vip"; gene_source "ensembl"; gene_biotype "protein_coding"; transcript_name "Vip-202"; transcript_source "ensembl"; transcript_biotype "protein_coding"; protein_id "ENSRNOP00000076039"; protein_version "2";
1	ensembl	exon	44475245	44475376	0	+	.	gene_id "ENSRNOG00000018808"; gene_version "9"; transcript_id "ENSRNOT00000093104"; transcript_version "3"; exon_number "4"; gene_name "Vip"; gene_source "ensembl"; gene_biotype "protein_coding"; transcript_name "Vip-203"; transcript_source "ensembl"; transcript_biotype "protein_coding"; exon_id "ENSRNOE00000182328"; exon_version "1"; tag "Ensembl_canonical";
1	ensembl	CDS	44475245	44475376	0	+	1	gene_id "ENSRNOG00000018808"; gene_version "9"; transcript_id "ENSRNOT00000093104"; transcript_version "3"; exon_number "4"; gene_name "Vip"; gene_source "ensembl"; gene_biotype "protein_coding"; transcript_name "Vip-203"; transcript_source "ensembl"; transcript_biotype "protein_coding"; protein_id "ENSRNOP00000075997"; protein_version "1"; tag "Ensembl_canonical";
1	ensembl	exon	44475245	44475376	0	+	.	gene_id "ENSRNOG00000018808"; gene_version "9"; transcript_id "ENSRNOT00000025477"; transcript_version "8"; exon_number "5"; gene_name "Vip"; gene_source "ensembl"; gene_biotype "protein_coding"; transcript_name "Vip-201"; transcript_source "ensembl"; transcript_biotype "protein_coding"; exon_id "ENSRNOE00000182328"; exon_version "1";
1	ensembl	CDS	44475245	44475376	0	+	1	gene_id "ENSRNOG00000018808"; gene_version "9"; transcript_id "ENSRNOT00000025477"; transcript_version "8"; exon_number "5"; gene_name "Vip"; gene_source "ensembl"; gene_biotype "protein_coding"; transcript_name "Vip-201"; transcript_source "ensembl"; transcript_biotype "protein_coding"; protein_id "ENSRNOP00000025477"; protein_version "6";
1	ENSEMBL114_rn	exon	44475245	44475376	210.010297043766	+	.	gene_id "ENSRNOG00000018808"; transcript_id "ENSRNOG00000018808_tx_1"; exon_id "1_44475245_44475376_+"; exonnum "5"; txlen "1470";
1	ensembl	CDS	44476194	44476236	0	+	1	gene_id "ENSRNOG00000018808"; gene_version "9"; transcript_id "ENSRNOT00000092879"; transcript_version "3"; exon_number "5"; gene_name "Vip"; gene_source "ensembl"; gene_biotype "protein_coding"; transcript_name "Vip-202"; transcript_source "ensembl"; transcript_biotype "protein_coding"; protein_id "ENSRNOP00000076039"; protein_version "2";
1	ensembl	CDS	44476194	44476236	0	+	1	gene_id "ENSRNOG00000018808"; gene_version "9"; transcript_id "ENSRNOT00000093104"; transcript_version "3"; exon_number "5"; gene_name "Vip"; gene_source "ensembl"; gene_biotype "protein_coding"; transcript_name "Vip-203"; transcript_source "ensembl"; transcript_biotype "protein_coding"; protein_id "ENSRNOP00000075997"; protein_version "1"; tag "Ensembl_canonical";
1	ensembl	CDS	44476194	44476236	0	+	1	gene_id "ENSRNOG00000018808"; gene_version "9"; transcript_id "ENSRNOT00000025477"; transcript_version "8"; exon_number "6"; gene_name "Vip"; gene_source "ensembl"; gene_biotype "protein_coding"; transcript_name "Vip-201"; transcript_source "ensembl"; transcript_biotype "protein_coding"; protein_id "ENSRNOP00000025477"; protein_version "6";
1	ensembl	exon	44476194	44476275	0	+	.	gene_id "ENSRNOG00000018808"; gene_version "9"; transcript_id "ENSRNOT00000092879"; transcript_version "3"; exon_number "5"; gene_name "Vip"; gene_source "ensembl"; gene_biotype "protein_coding"; transcript_name "Vip-202"; transcript_source "ensembl"; transcript_biotype "protein_coding"; exon_id "ENSRNOE00000235062"; exon_version "1";
1	ensembl	exon	44476194	44476275	0	+	.	gene_id "ENSRNOG00000018808"; gene_version "9"; transcript_id "ENSRNOT00000093104"; transcript_version "3"; exon_number "5"; gene_name "Vip"; gene_source "ensembl"; gene_biotype "protein_coding"; transcript_name "Vip-203"; transcript_source "ensembl"; transcript_biotype "protein_coding"; exon_id "ENSRNOE00000235062"; exon_version "1"; tag "Ensembl_canonical";
1	ensembl	exon	44476194	44476275	0	+	.	gene_id "ENSRNOG00000018808"; gene_version "9"; transcript_id "ENSRNOT00000025477"; transcript_version "8"; exon_number "6"; gene_name "Vip"; gene_source "ensembl"; gene_biotype "protein_coding"; transcript_name "Vip-201"; transcript_source "ensembl"; transcript_biotype "protein_coding"; exon_id "ENSRNOE00000235062"; exon_version "1";
1	ENSEMBL114_rn	exon	44476194	44476275	210.010297043766	+	.	gene_id "ENSRNOG00000018808"; transcript_id "ENSRNOG00000018808_tx_1"; exon_id "1_44476194_44476275_+"; exonnum "6"; txlen "1470";
1	ensembl	stop_codon	44476237	44476239	0	+	0	gene_id "ENSRNOG00000018808"; gene_version "9"; transcript_id "ENSRNOT00000092879"; transcript_version "3"; exon_number "5"; gene_name "Vip"; gene_source "ensembl"; gene_biotype "protein_coding"; transcript_name "Vip-202"; transcript_source "ensembl"; transcript_biotype "protein_coding";
1	ensembl	stop_codon	44476237	44476239	0	+	0	gene_id "ENSRNOG00000018808"; gene_version "9"; transcript_id "ENSRNOT00000093104"; transcript_version "3"; exon_number "5"; gene_name "Vip"; gene_source "ensembl"; gene_biotype "protein_coding"; transcript_name "Vip-203"; transcript_source "ensembl"; transcript_biotype "protein_coding"; tag "Ensembl_canonical";
1	ensembl	stop_codon	44476237	44476239	0	+	0	gene_id "ENSRNOG00000018808"; gene_version "9"; transcript_id "ENSRNOT00000025477"; transcript_version "8"; exon_number "6"; gene_name "Vip"; gene_source "ensembl"; gene_biotype "protein_coding"; transcript_name "Vip-201"; transcript_source "ensembl"; transcript_biotype "protein_coding";
1	ensembl	three_prime_utr	44476240	44476275	0	+	.	gene_id "ENSRNOG00000018808"; gene_version "9"; transcript_id "ENSRNOT00000092879"; transcript_version "3"; gene_name "Vip"; gene_source "ensembl"; gene_biotype "protein_coding"; transcript_name "Vip-202"; transcript_source "ensembl"; transcript_biotype "protein_coding";
1	ensembl	three_prime_utr	44476240	44476275	0	+	.	gene_id "ENSRNOG00000018808"; gene_version "9"; transcript_id "ENSRNOT00000093104"; transcript_version "3"; gene_name "Vip"; gene_source "ensembl"; gene_biotype "protein_coding"; transcript_name "Vip-203"; transcript_source "ensembl"; transcript_biotype "protein_coding"; tag "Ensembl_canonical";
1	ensembl	three_prime_utr	44476240	44476275	0	+	.	gene_id "ENSRNOG00000018808"; gene_version "9"; transcript_id "ENSRNOT00000025477"; transcript_version "8"; gene_name "Vip"; gene_source "ensembl"; gene_biotype "protein_coding"; transcript_name "Vip-201"; transcript_source "ensembl"; transcript_biotype "protein_coding";
1	ensembl	exon	44477753	44478558	0	+	.	gene_id "ENSRNOG00000018808"; gene_version "9"; transcript_id "ENSRNOT00000092879"; transcript_version "3"; exon_number "6"; gene_name "Vip"; gene_source "ensembl"; gene_biotype "protein_coding"; transcript_name "Vip-202"; transcript_source "ensembl"; transcript_biotype "protein_coding"; exon_id "ENSRNOE00000182494"; exon_version "3";
1	ensembl	three_prime_utr	44477753	44478558	0	+	.	gene_id "ENSRNOG00000018808"; gene_version "9"; transcript_id "ENSRNOT00000092879"; transcript_version "3"; gene_name "Vip"; gene_source "ensembl"; gene_biotype "protein_coding"; transcript_name "Vip-202"; transcript_source "ensembl"; transcript_biotype "protein_coding";
1	ensembl	exon	44477753	44478558	0	+	.	gene_id "ENSRNOG00000018808"; gene_version "9"; transcript_id "ENSRNOT00000093104"; transcript_version "3"; exon_number "6"; gene_name "Vip"; gene_source "ensembl"; gene_biotype "protein_coding"; transcript_name "Vip-203"; transcript_source "ensembl"; transcript_biotype "protein_coding"; exon_id "ENSRNOE00000182494"; exon_version "3"; tag "Ensembl_canonical";
1	ensembl	three_prime_utr	44477753	44478558	0	+	.	gene_id "ENSRNOG00000018808"; gene_version "9"; transcript_id "ENSRNOT00000093104"; transcript_version "3"; gene_name "Vip"; gene_source "ensembl"; gene_biotype "protein_coding"; transcript_name "Vip-203"; transcript_source "ensembl"; transcript_biotype "protein_coding"; tag "Ensembl_canonical";
1	ensembl	exon	44477753	44478558	0	+	.	gene_id "ENSRNOG00000018808"; gene_version "9"; transcript_id "ENSRNOT00000025477"; transcript_version "8"; exon_number "7"; gene_name "Vip"; gene_source "ensembl"; gene_biotype "protein_coding"; transcript_name "Vip-201"; transcript_source "ensembl"; transcript_biotype "protein_coding"; exon_id "ENSRNOE00000182494"; exon_version "3";
1	ensembl	three_prime_utr	44477753	44478558	0	+	.	gene_id "ENSRNOG00000018808"; gene_version "9"; transcript_id "ENSRNOT00000025477"; transcript_version "8"; gene_name "Vip"; gene_source "ensembl"; gene_biotype "protein_coding"; transcript_name "Vip-201"; transcript_source "ensembl"; transcript_biotype "protein_coding";
1	ENSEMBL114_rn	exon	44477753	44478558	210.010297043766	+	.	gene_id "ENSRNOG00000018808"; transcript_id "ENSRNOG00000018808_tx_1"; exon_id "1_44477753_44478558_+"; exonnum "7"; txlen "1470";
1	sraer114_es	exon	44568006	44568149	0.00947502330295591	+	.	gene_id "sraer114_gene_21320"; transcript_id "sraer114_gene_21320_tx_1"; exon_id "1_44568006_44568149_+"; exonnum "1"; txlen "510";
1	sraer114_ss	exon	44568967	44569332	0.00947502330295591	+	.	gene_id "sraer114_gene_21320"; transcript_id "sraer114_gene_21320_tx_1"; exon_id "1_44568967_44569332_+"; exonnum "2"; txlen "510";
1	ensembl	gene	44617312	44617391	0	+	.	gene_id "ENSRNOG00000059321"; gene_version "3"; gene_name "LOC120100395"; gene_source "ensembl"; gene_biotype "snoRNA";
1	ensembl	transcript	44617312	44617391	0	+	.	gene_id "ENSRNOG00000059321"; gene_version "3"; transcript_id "ENSRNOT00000082750"; transcript_version "3"; gene_name "LOC120100395"; gene_source "ensembl"; gene_biotype "snoRNA"; transcript_name "LOC120100395-201"; transcript_source "ensembl"; transcript_biotype "snoRNA"; tag "Ensembl_canonical";
1	ensembl	exon	44617312	44617391	0	+	.	gene_id "ENSRNOG00000059321"; gene_version "3"; transcript_id "ENSRNOT00000082750"; transcript_version "3"; exon_number "1"; gene_name "LOC120100395"; gene_source "ensembl"; gene_biotype "snoRNA"; transcript_name "LOC120100395-201"; transcript_source "ensembl"; transcript_biotype "snoRNA"; exon_id "ENSRNOE00000546391"; exon_version "1"; tag "Ensembl_canonical";
1	ensembl	gene	44617534	44617603	0	+	.	gene_id "ENSRNOG00000055161"; gene_version "3"; gene_name "LOC120100394"; gene_source "ensembl"; gene_biotype "snoRNA";
1	ensembl	transcript	44617534	44617603	0	+	.	gene_id "ENSRNOG00000055161"; gene_version "3"; transcript_id "ENSRNOT00000082714"; transcript_version "3"; gene_name "LOC120100394"; gene_source "ensembl"; gene_biotype "snoRNA"; transcript_name "LOC120100394-201"; transcript_source "ensembl"; transcript_biotype "snoRNA"; tag "Ensembl_canonical";
1	ensembl	exon	44617534	44617603	0	+	.	gene_id "ENSRNOG00000055161"; gene_version "3"; transcript_id "ENSRNOT00000082714"; transcript_version "3"; exon_number "1"; gene_name "LOC120100394"; gene_source "ensembl"; gene_biotype "snoRNA"; transcript_name "LOC120100394-201"; transcript_source "ensembl"; transcript_biotype "snoRNA"; exon_id "ENSRNOE00000533429"; exon_version "1"; tag "Ensembl_canonical";
1	sraer114_es	exon	44729984	44730190	0.153716308828591	+	.	gene_id "ENSRNOG00000080309"; transcript_id "ENSRNOG00000080309_tx_19"; exon_id "1_44729984_44730190_+"; exonnum "1"; txlen "692";
1	sraer114_es	exon	44729984	44730190	0.0987910642968618	+	.	gene_id "ENSRNOG00000080309"; transcript_id "ENSRNOG00000080309_tx_26"; exon_id "1_44729984_44730190_+"; exonnum "1"; txlen "804";
1	sraer114_es	exon	44729984	44730190	0.093709028083522	+	.	gene_id "ENSRNOG00000080309"; transcript_id "ENSRNOG00000080309_tx_27"; exon_id "1_44729984_44730190_+"; exonnum "1"; txlen "936";
1	sraer114_es	exon	44730006	44730128	1.51142747306698	+	.	gene_id "ENSRNOG00000080309"; transcript_id "ENSRNOG00000080309_tx_1"; exon_id "1_44730006_44730128_+"; exonnum "1"; txlen "720";
1	sraer114_es	exon	44730006	44730128	0.794890631329999	+	.	gene_id "ENSRNOG00000080309"; transcript_id "ENSRNOG00000080309_tx_2"; exon_id "1_44730006_44730128_+"; exonnum "1"; txlen "852";
1	sraer114_es	exon	44730006	44730128	0.135075623645279	+	.	gene_id "ENSRNOG00000080309"; transcript_id "ENSRNOG00000080309_tx_20"; exon_id "1_44730006_44730128_+"; exonnum "1"; txlen "654";
1	sraer114_es	exon	44730006	44730128	0.131976101200105	+	.	gene_id "ENSRNOG00000080309"; transcript_id "ENSRNOG00000080309_tx_21"; exon_id "1_44730006_44730128_+"; exonnum "1"; txlen "786";
1	sraer114_es	exon	44730006	44730128	0.453582622006517	+	.	gene_id "ENSRNOG00000080309"; transcript_id "ENSRNOG00000080309_tx_3"; exon_id "1_44730006_44730128_+"; exonnum "1"; txlen "608";
1	sraer114_es	exon	44730006	44730128	0.435847493818714	+	.	gene_id "ENSRNOG00000080309"; transcript_id "ENSRNOG00000080309_tx_4"; exon_id "1_44730006_44730128_+"; exonnum "1"; txlen "1356";
1	sraer114_es	exon	44730006	44730128	0.423750286960543	+	.	gene_id "ENSRNOG00000080309"; transcript_id "ENSRNOG00000080309_tx_5"; exon_id "1_44730006_44730128_+"; exonnum "1"; txlen "847";
1	sraer114_es	exon	44730006	44730128	0.411804616008365	+	.	gene_id "ENSRNOG00000080309"; transcript_id "ENSRNOG00000080309_tx_6"; exon_id "1_44730006_44730128_+"; exonnum "1"; txlen "1488";
1	sraer114_es	exon	44730006	44730128	0.39040322107373	+	.	gene_id "ENSRNOG00000080309"; transcript_id "ENSRNOG00000080309_tx_7"; exon_id "1_44730006_44730128_+"; exonnum "1"; txlen "1483";
1	sraer114_es	exon	44730006	44730128	0.32587449401683	+	.	gene_id "ENSRNOG00000080309"; transcript_id "ENSRNOG00000080309_tx_9"; exon_id "1_44730006_44730128_+"; exonnum "1"; txlen "1244";
1	sraer114_es	exon	44730009	44730038	0.293100835439166	+	.	gene_id "ENSRNOG00000080309"; transcript_id "ENSRNOG00000080309_tx_10"; exon_id "1_44730009_44730038_+"; exonnum "1"; txlen "1151";
1	sraer114_es	exon	44730009	44730038	0.204370708711813	+	.	gene_id "ENSRNOG00000080309"; transcript_id "ENSRNOG00000080309_tx_13"; exon_id "1_44730009_44730038_+"; exonnum "1"; txlen "627";
1	sraer114_es	exon	44730009	44730038	0.204029757575607	+	.	gene_id "ENSRNOG00000080309"; transcript_id "ENSRNOG00000080309_tx_14"; exon_id "1_44730009_44730038_+"; exonnum "1"; txlen "759";
1	sraer114_es	exon	44730009	44730038	0.189469887089842	+	.	gene_id "ENSRNOG00000080309"; transcript_id "ENSRNOG00000080309_tx_15"; exon_id "1_44730009_44730038_+"; exonnum "1"; txlen "754";
1	sraer114_es	exon	44730009	44730038	0.189469887089842	+	.	gene_id "ENSRNOG00000080309"; transcript_id "ENSRNOG00000080309_tx_16"; exon_id "1_44730009_44730038_+"; exonnum "1"; txlen "1395";
1	sraer114_es	exon	44730009	44730038	0.189469887089842	+	.	gene_id "ENSRNOG00000080309"; transcript_id "ENSRNOG00000080309_tx_17"; exon_id "1_44730009_44730038_+"; exonnum "1"; txlen "1263";
1	sraer114_es	exon	44730009	44730038	0.189469887089842	+	.	gene_id "ENSRNOG00000080309"; transcript_id "ENSRNOG00000080309_tx_18"; exon_id "1_44730009_44730038_+"; exonnum "1"; txlen "1390";
1	sraer114_es	exon	44730009	44730038	0.362386033216341	+	.	gene_id "ENSRNOG00000080309"; transcript_id "ENSRNOG00000080309_tx_8"; exon_id "1_44730009_44730038_+"; exonnum "1"; txlen "515";
1	sraer114_es	exon	44730012	44730168	0.278120792954916	+	.	gene_id "ENSRNOG00000080309"; transcript_id "ENSRNOG00000080309_tx_11"; exon_id "1_44730012_44730168_+"; exonnum "1"; txlen "754";
1	sraer114_es	exon	44730012	44730168	0.239684521197575	+	.	gene_id "ENSRNOG00000080309"; transcript_id "ENSRNOG00000080309_tx_12"; exon_id "1_44730012_44730168_+"; exonnum "1"; txlen "886";
1	sraer114_es	exon	44730012	44730168	0.120183208324475	+	.	gene_id "ENSRNOG00000080309"; transcript_id "ENSRNOG00000080309_tx_22"; exon_id "1_44730012_44730168_+"; exonnum "1"; txlen "881";
1	sraer114_es	exon	44730012	44730168	0.117037573053966	+	.	gene_id "ENSRNOG00000080309"; transcript_id "ENSRNOG00000080309_tx_23"; exon_id "1_44730012_44730168_+"; exonnum "1"; txlen "1390";
1	sraer114_es	exon	44730012	44730168	0.104972384936873	+	.	gene_id "ENSRNOG00000080309"; transcript_id "ENSRNOG00000080309_tx_24"; exon_id "1_44730012_44730168_+"; exonnum "1"; txlen "1522";
1	sraer114_es	exon	44730012	44730168	0.099472644927569	+	.	gene_id "ENSRNOG00000080309"; transcript_id "ENSRNOG00000080309_tx_25"; exon_id "1_44730012_44730168_+"; exonnum "1"; txlen "1517";
1	sraer114_es	exon	44730012	44730168	0.0849700342805438	+	.	gene_id "ENSRNOG00000080309"; transcript_id "ENSRNOG00000080309_tx_28"; exon_id "1_44730012_44730168_+"; exonnum "1"; txlen "642";
1	sraer114_es	exon	44730012	44730168	0.0772778305605873	+	.	gene_id "ENSRNOG00000080309"; transcript_id "ENSRNOG00000080309_tx_29"; exon_id "1_44730012_44730168_+"; exonnum "1"; txlen "688";
1	sraer114_es	exon	44730012	44730168	0.0771072896617869	+	.	gene_id "ENSRNOG00000080309"; transcript_id "ENSRNOG00000080309_tx_30"; exon_id "1_44730012_44730168_+"; exonnum "1"; txlen "820";
1	sraer114_mid	exon	44736176	44736287	1.51142747306698	+	.	gene_id "ENSRNOG00000080309"; transcript_id "ENSRNOG00000080309_tx_1"; exon_id "1_44736176_44736287_+"; exonnum "2"; txlen "720";
1	sraer114_mid	exon	44736176	44736287	0.278120792954916	+	.	gene_id "ENSRNOG00000080309"; transcript_id "ENSRNOG00000080309_tx_11"; exon_id "1_44736176_44736287_+"; exonnum "2"; txlen "754";
1	sraer114_mid	exon	44736176	44736287	0.239684521197575	+	.	gene_id "ENSRNOG00000080309"; transcript_id "ENSRNOG00000080309_tx_12"; exon_id "1_44736176_44736287_+"; exonnum "2"; txlen "886";
1	sraer114_mid	exon	44736176	44736287	0.204370708711813	+	.	gene_id "ENSRNOG00000080309"; transcript_id "ENSRNOG00000080309_tx_13"; exon_id "1_44736176_44736287_+"; exonnum "2"; txlen "627";
1	sraer114_mid	exon	44736176	44736287	0.204029757575607	+	.	gene_id "ENSRNOG00000080309"; transcript_id "ENSRNOG00000080309_tx_14"; exon_id "1_44736176_44736287_+"; exonnum "2"; txlen "759";
1	sraer114_mid	exon	44736176	44736287	0.189469887089842	+	.	gene_id "ENSRNOG00000080309"; transcript_id "ENSRNOG00000080309_tx_15"; exon_id "1_44736176_44736287_+"; exonnum "2"; txlen "754";
1	sraer114_mid	exon	44736176	44736287	0.189469887089842	+	.	gene_id "ENSRNOG00000080309"; transcript_id "ENSRNOG00000080309_tx_16"; exon_id "1_44736176_44736287_+"; exonnum "2"; txlen "1395";
1	sraer114_mid	exon	44736176	44736287	0.189469887089842	+	.	gene_id "ENSRNOG00000080309"; transcript_id "ENSRNOG00000080309_tx_17"; exon_id "1_44736176_44736287_+"; exonnum "2"; txlen "1263";
1	sraer114_mid	exon	44736176	44736287	0.189469887089842	+	.	gene_id "ENSRNOG00000080309"; transcript_id "ENSRNOG00000080309_tx_18"; exon_id "1_44736176_44736287_+"; exonnum "2"; txlen "1390";
1	sraer114_mid	exon	44736176	44736287	0.794890631329999	+	.	gene_id "ENSRNOG00000080309"; transcript_id "ENSRNOG00000080309_tx_2"; exon_id "1_44736176_44736287_+"; exonnum "2"; txlen "852";
1	sraer114_mid	exon	44736176	44736287	0.135075623645279	+	.	gene_id "ENSRNOG00000080309"; transcript_id "ENSRNOG00000080309_tx_20"; exon_id "1_44736176_44736287_+"; exonnum "2"; txlen "654";
1	sraer114_mid	exon	44736176	44736287	0.131976101200105	+	.	gene_id "ENSRNOG00000080309"; transcript_id "ENSRNOG00000080309_tx_21"; exon_id "1_44736176_44736287_+"; exonnum "2"; txlen "786";
1	sraer114_mid	exon	44736176	44736287	0.120183208324475	+	.	gene_id "ENSRNOG00000080309"; transcript_id "ENSRNOG00000080309_tx_22"; exon_id "1_44736176_44736287_+"; exonnum "2"; txlen "881";
1	sraer114_mid	exon	44736176	44736287	0.117037573053966	+	.	gene_id "ENSRNOG00000080309"; transcript_id "ENSRNOG00000080309_tx_23"; exon_id "1_44736176_44736287_+"; exonnum "2"; txlen "1390";
1	sraer114_mid	exon	44736176	44736287	0.104972384936873	+	.	gene_id "ENSRNOG00000080309"; transcript_id "ENSRNOG00000080309_tx_24"; exon_id "1_44736176_44736287_+"; exonnum "2"; txlen "1522";
1	sraer114_mid	exon	44736176	44736287	0.099472644927569	+	.	gene_id "ENSRNOG00000080309"; transcript_id "ENSRNOG00000080309_tx_25"; exon_id "1_44736176_44736287_+"; exonnum "2"; txlen "1517";
1	sraer114_mid	exon	44736176	44736287	0.0987910642968618	+	.	gene_id "ENSRNOG00000080309"; transcript_id "ENSRNOG00000080309_tx_26"; exon_id "1_44736176_44736287_+"; exonnum "2"; txlen "804";
1	sraer114_mid	exon	44736176	44736287	0.093709028083522	+	.	gene_id "ENSRNOG00000080309"; transcript_id "ENSRNOG00000080309_tx_27"; exon_id "1_44736176_44736287_+"; exonnum "2"; txlen "936";
1	sraer114_mid	exon	44736176	44736287	0.0772778305605873	+	.	gene_id "ENSRNOG00000080309"; transcript_id "ENSRNOG00000080309_tx_29"; exon_id "1_44736176_44736287_+"; exonnum "2"; txlen "688";
1	sraer114_mid	exon	44736176	44736287	0.0771072896617869	+	.	gene_id "ENSRNOG00000080309"; transcript_id "ENSRNOG00000080309_tx_30"; exon_id "1_44736176_44736287_+"; exonnum "2"; txlen "820";
1	sraer114_mid	exon	44736176	44736287	0.435847493818714	+	.	gene_id "ENSRNOG00000080309"; transcript_id "ENSRNOG00000080309_tx_4"; exon_id "1_44736176_44736287_+"; exonnum "2"; txlen "1356";
1	sraer114_mid	exon	44736176	44736287	0.423750286960543	+	.	gene_id "ENSRNOG00000080309"; transcript_id "ENSRNOG00000080309_tx_5"; exon_id "1_44736176_44736287_+"; exonnum "2"; txlen "847";
1	sraer114_mid	exon	44736176	44736287	0.411804616008365	+	.	gene_id "ENSRNOG00000080309"; transcript_id "ENSRNOG00000080309_tx_6"; exon_id "1_44736176_44736287_+"; exonnum "2"; txlen "1488";
1	sraer114_mid	exon	44736176	44736287	0.39040322107373	+	.	gene_id "ENSRNOG00000080309"; transcript_id "ENSRNOG00000080309_tx_7"; exon_id "1_44736176_44736287_+"; exonnum "2"; txlen "1483";
1	sraer114_mid	exon	44737058	44737189	0.239684521197575	+	.	gene_id "ENSRNOG00000080309"; transcript_id "ENSRNOG00000080309_tx_12"; exon_id "1_44737058_44737189_+"; exonnum "3"; txlen "886";
1	sraer114_mid	exon	44737058	44737189	0.204029757575607	+	.	gene_id "ENSRNOG00000080309"; transcript_id "ENSRNOG00000080309_tx_14"; exon_id "1_44737058_44737189_+"; exonnum "3"; txlen "759";
1	sraer114_mid	exon	44737058	44737189	0.189469887089842	+	.	gene_id "ENSRNOG00000080309"; transcript_id "ENSRNOG00000080309_tx_16"; exon_id "1_44737058_44737189_+"; exonnum "3"; txlen "1395";
1	sraer114_mid	exon	44737058	44737189	0.794890631329999	+	.	gene_id "ENSRNOG00000080309"; transcript_id "ENSRNOG00000080309_tx_2"; exon_id "1_44737058_44737189_+"; exonnum "3"; txlen "852";
1	sraer114_mid	exon	44737058	44737189	0.131976101200105	+	.	gene_id "ENSRNOG00000080309"; transcript_id "ENSRNOG00000080309_tx_21"; exon_id "1_44737058_44737189_+"; exonnum "3"; txlen "786";
1	sraer114_mid	exon	44737058	44737189	0.104972384936873	+	.	gene_id "ENSRNOG00000080309"; transcript_id "ENSRNOG00000080309_tx_24"; exon_id "1_44737058_44737189_+"; exonnum "3"; txlen "1522";
1	sraer114_mid	exon	44737058	44737189	0.093709028083522	+	.	gene_id "ENSRNOG00000080309"; transcript_id "ENSRNOG00000080309_tx_27"; exon_id "1_44737058_44737189_+"; exonnum "3"; txlen "936";
1	sraer114_mid	exon	44737058	44737189	0.0771072896617869	+	.	gene_id "ENSRNOG00000080309"; transcript_id "ENSRNOG00000080309_tx_30"; exon_id "1_44737058_44737189_+"; exonnum "3"; txlen "820";
1	sraer114_mid	exon	44737058	44737189	0.411804616008365	+	.	gene_id "ENSRNOG00000080309"; transcript_id "ENSRNOG00000080309_tx_6"; exon_id "1_44737058_44737189_+"; exonnum "3"; txlen "1488";
1	sraer114_mid	exon	44737063	44737189	0.189469887089842	+	.	gene_id "ENSRNOG00000080309"; transcript_id "ENSRNOG00000080309_tx_15"; exon_id "1_44737063_44737189_+"; exonnum "3"; txlen "754";
1	sraer114_mid	exon	44737063	44737189	0.189469887089842	+	.	gene_id "ENSRNOG00000080309"; transcript_id "ENSRNOG00000080309_tx_18"; exon_id "1_44737063_44737189_+"; exonnum "3"; txlen "1390";
1	sraer114_mid	exon	44737063	44737189	0.120183208324475	+	.	gene_id "ENSRNOG00000080309"; transcript_id "ENSRNOG00000080309_tx_22"; exon_id "1_44737063_44737189_+"; exonnum "3"; txlen "881";
1	sraer114_mid	exon	44737063	44737189	0.099472644927569	+	.	gene_id "ENSRNOG00000080309"; transcript_id "ENSRNOG00000080309_tx_25"; exon_id "1_44737063_44737189_+"; exonnum "3"; txlen "1517";
1	sraer114_mid	exon	44737063	44737189	0.423750286960543	+	.	gene_id "ENSRNOG00000080309"; transcript_id "ENSRNOG00000080309_tx_5"; exon_id "1_44737063_44737189_+"; exonnum "3"; txlen "847";
1	sraer114_mid	exon	44737063	44737189	0.39040322107373	+	.	gene_id "ENSRNOG00000080309"; transcript_id "ENSRNOG00000080309_tx_7"; exon_id "1_44737063_44737189_+"; exonnum "3"; txlen "1483";
1	ensembl	exon	44738830	44739157	0	+	.	gene_id "ENSRNOG00000080309"; gene_version "1"; transcript_id "ENSRNOT00000168414"; transcript_version "1"; exon_number "1"; gene_source "ensembl"; gene_biotype "lncRNA"; transcript_source "ensembl"; transcript_biotype "lncRNA"; exon_id "ENSRNOE00000749519"; exon_version "1"; tag "Ensembl_canonical";
1	ensembl	gene	44738830	44743687	0	+	.	gene_id "ENSRNOG00000080309"; gene_version "1"; gene_source "ensembl"; gene_biotype "lncRNA";
1	ensembl	transcript	44738830	44743687	0	+	.	gene_id "ENSRNOG00000080309"; gene_version "1"; transcript_id "ENSRNOT00000168414"; transcript_version "1"; gene_source "ensembl"; gene_biotype "lncRNA"; transcript_source "ensembl"; transcript_biotype "lncRNA"; tag "Ensembl_canonical";
1	sraer114_mid	exon	44738959	44739157	1.51142747306698	+	.	gene_id "ENSRNOG00000080309"; transcript_id "ENSRNOG00000080309_tx_1"; exon_id "1_44738959_44739157_+"; exonnum "3"; txlen "720";
1	sraer114_mid	exon	44738959	44739157	0.293100835439166	+	.	gene_id "ENSRNOG00000080309"; transcript_id "ENSRNOG00000080309_tx_10"; exon_id "1_44738959_44739157_+"; exonnum "2"; txlen "1151";
1	sraer114_mid	exon	44738959	44739157	0.278120792954916	+	.	gene_id "ENSRNOG00000080309"; transcript_id "ENSRNOG00000080309_tx_11"; exon_id "1_44738959_44739157_+"; exonnum "3"; txlen "754";
1	sraer114_mid	exon	44738959	44739157	0.239684521197575	+	.	gene_id "ENSRNOG00000080309"; transcript_id "ENSRNOG00000080309_tx_12"; exon_id "1_44738959_44739157_+"; exonnum "4"; txlen "886";
1	sraer114_mid	exon	44738959	44739157	0.204370708711813	+	.	gene_id "ENSRNOG00000080309"; transcript_id "ENSRNOG00000080309_tx_13"; exon_id "1_44738959_44739157_+"; exonnum "3"; txlen "627";
1	sraer114_mid	exon	44738959	44739157	0.204029757575607	+	.	gene_id "ENSRNOG00000080309"; transcript_id "ENSRNOG00000080309_tx_14"; exon_id "1_44738959_44739157_+"; exonnum "4"; txlen "759";
1	sraer114_mid	exon	44738959	44739157	0.189469887089842	+	.	gene_id "ENSRNOG00000080309"; transcript_id "ENSRNOG00000080309_tx_15"; exon_id "1_44738959_44739157_+"; exonnum "4"; txlen "754";
1	sraer114_mid	exon	44738959	44739157	0.189469887089842	+	.	gene_id "ENSRNOG00000080309"; transcript_id "ENSRNOG00000080309_tx_16"; exon_id "1_44738959_44739157_+"; exonnum "4"; txlen "1395";
1	sraer114_mid	exon	44738959	44739157	0.189469887089842	+	.	gene_id "ENSRNOG00000080309"; transcript_id "ENSRNOG00000080309_tx_17"; exon_id "1_44738959_44739157_+"; exonnum "3"; txlen "1263";
1	sraer114_mid	exon	44738959	44739157	0.189469887089842	+	.	gene_id "ENSRNOG00000080309"; transcript_id "ENSRNOG00000080309_tx_18"; exon_id "1_44738959_44739157_+"; exonnum "4"; txlen "1390";
1	sraer114_mid	exon	44738959	44739157	0.153716308828591	+	.	gene_id "ENSRNOG00000080309"; transcript_id "ENSRNOG00000080309_tx_19"; exon_id "1_44738959_44739157_+"; exonnum "2"; txlen "692";
1	sraer114_mid	exon	44738959	44739157	0.794890631329999	+	.	gene_id "ENSRNOG00000080309"; transcript_id "ENSRNOG00000080309_tx_2"; exon_id "1_44738959_44739157_+"; exonnum "4"; txlen "852";
1	sraer114_mid	exon	44738959	44739157	0.135075623645279	+	.	gene_id "ENSRNOG00000080309"; transcript_id "ENSRNOG00000080309_tx_20"; exon_id "1_44738959_44739157_+"; exonnum "3"; txlen "654";
1	sraer114_mid	exon	44738959	44739157	0.131976101200105	+	.	gene_id "ENSRNOG00000080309"; transcript_id "ENSRNOG00000080309_tx_21"; exon_id "1_44738959_44739157_+"; exonnum "4"; txlen "786";
1	sraer114_mid	exon	44738959	44739157	0.120183208324475	+	.	gene_id "ENSRNOG00000080309"; transcript_id "ENSRNOG00000080309_tx_22"; exon_id "1_44738959_44739157_+"; exonnum "4"; txlen "881";
1	sraer114_mid	exon	44738959	44739157	0.117037573053966	+	.	gene_id "ENSRNOG00000080309"; transcript_id "ENSRNOG00000080309_tx_23"; exon_id "1_44738959_44739157_+"; exonnum "3"; txlen "1390";
1	sraer114_mid	exon	44738959	44739157	0.104972384936873	+	.	gene_id "ENSRNOG00000080309"; transcript_id "ENSRNOG00000080309_tx_24"; exon_id "1_44738959_44739157_+"; exonnum "4"; txlen "1522";
1	sraer114_mid	exon	44738959	44739157	0.099472644927569	+	.	gene_id "ENSRNOG00000080309"; transcript_id "ENSRNOG00000080309_tx_25"; exon_id "1_44738959_44739157_+"; exonnum "4"; txlen "1517";
1	sraer114_mid	exon	44738959	44739157	0.0987910642968618	+	.	gene_id "ENSRNOG00000080309"; transcript_id "ENSRNOG00000080309_tx_26"; exon_id "1_44738959_44739157_+"; exonnum "3"; txlen "804";
1	sraer114_mid	exon	44738959	44739157	0.093709028083522	+	.	gene_id "ENSRNOG00000080309"; transcript_id "ENSRNOG00000080309_tx_27"; exon_id "1_44738959_44739157_+"; exonnum "4"; txlen "936";
1	sraer114_mid	exon	44738959	44739157	0.0849700342805438	+	.	gene_id "ENSRNOG00000080309"; transcript_id "ENSRNOG00000080309_tx_28"; exon_id "1_44738959_44739157_+"; exonnum "2"; txlen "642";
1	sraer114_mid	exon	44738959	44739157	0.0772778305605873	+	.	gene_id "ENSRNOG00000080309"; transcript_id "ENSRNOG00000080309_tx_29"; exon_id "1_44738959_44739157_+"; exonnum "3"; txlen "688";
1	sraer114_mid	exon	44738959	44739157	0.453582622006517	+	.	gene_id "ENSRNOG00000080309"; transcript_id "ENSRNOG00000080309_tx_3"; exon_id "1_44738959_44739157_+"; exonnum "2"; txlen "608";
1	sraer114_mid	exon	44738959	44739157	0.0771072896617869	+	.	gene_id "ENSRNOG00000080309"; transcript_id "ENSRNOG00000080309_tx_30"; exon_id "1_44738959_44739157_+"; exonnum "4"; txlen "820";
1	sraer114_mid	exon	44738959	44739157	0.435847493818714	+	.	gene_id "ENSRNOG00000080309"; transcript_id "ENSRNOG00000080309_tx_4"; exon_id "1_44738959_44739157_+"; exonnum "3"; txlen "1356";
1	sraer114_mid	exon	44738959	44739157	0.423750286960543	+	.	gene_id "ENSRNOG00000080309"; transcript_id "ENSRNOG00000080309_tx_5"; exon_id "1_44738959_44739157_+"; exonnum "4"; txlen "847";
1	sraer114_mid	exon	44738959	44739157	0.411804616008365	+	.	gene_id "ENSRNOG00000080309"; transcript_id "ENSRNOG00000080309_tx_6"; exon_id "1_44738959_44739157_+"; exonnum "4"; txlen "1488";
1	sraer114_mid	exon	44738959	44739157	0.39040322107373	+	.	gene_id "ENSRNOG00000080309"; transcript_id "ENSRNOG00000080309_tx_7"; exon_id "1_44738959_44739157_+"; exonnum "4"; txlen "1483";
1	sraer114_mid	exon	44738959	44739157	0.362386033216341	+	.	gene_id "ENSRNOG00000080309"; transcript_id "ENSRNOG00000080309_tx_8"; exon_id "1_44738959_44739157_+"; exonnum "2"; txlen "515";
1	sraer114_mid	exon	44738959	44739157	0.32587449401683	+	.	gene_id "ENSRNOG00000080309"; transcript_id "ENSRNOG00000080309_tx_9"; exon_id "1_44738959_44739157_+"; exonnum "2"; txlen "1244";
1	sraer114_ss	exon	44739456	44739675	0.135075623645279	+	.	gene_id "ENSRNOG00000080309"; transcript_id "ENSRNOG00000080309_tx_20"; exon_id "1_44739456_44739675_+"; exonnum "4"; txlen "654";
1	sraer114_ss	exon	44739456	44739675	0.131976101200105	+	.	gene_id "ENSRNOG00000080309"; transcript_id "ENSRNOG00000080309_tx_21"; exon_id "1_44739456_44739675_+"; exonnum "5"; txlen "786";
1	sraer114_ss	exon	44739456	44739675	0.0772778305605873	+	.	gene_id "ENSRNOG00000080309"; transcript_id "ENSRNOG00000080309_tx_29"; exon_id "1_44739456_44739675_+"; exonnum "4"; txlen "688";
1	sraer114_ss	exon	44739456	44739675	0.0771072896617869	+	.	gene_id "ENSRNOG00000080309"; transcript_id "ENSRNOG00000080309_tx_30"; exon_id "1_44739456_44739675_+"; exonnum "5"; txlen "820";
1	sraer114_ss	exon	44740825	44741110	1.51142747306698	+	.	gene_id "ENSRNOG00000080309"; transcript_id "ENSRNOG00000080309_tx_1"; exon_id "1_44740825_44741110_+"; exonnum "4"; txlen "720";
1	sraer114_ss	exon	44740825	44741110	0.278120792954916	+	.	gene_id "ENSRNOG00000080309"; transcript_id "ENSRNOG00000080309_tx_11"; exon_id "1_44740825_44741110_+"; exonnum "4"; txlen "754";
1	sraer114_ss	exon	44740825	44741110	0.239684521197575	+	.	gene_id "ENSRNOG00000080309"; transcript_id "ENSRNOG00000080309_tx_12"; exon_id "1_44740825_44741110_+"; exonnum "5"; txlen "886";
1	sraer114_ss	exon	44740825	44741110	0.204370708711813	+	.	gene_id "ENSRNOG00000080309"; transcript_id "ENSRNOG00000080309_tx_13"; exon_id "1_44740825_44741110_+"; exonnum "4"; txlen "627";
1	sraer114_ss	exon	44740825	44741110	0.204029757575607	+	.	gene_id "ENSRNOG00000080309"; transcript_id "ENSRNOG00000080309_tx_14"; exon_id "1_44740825_44741110_+"; exonnum "5"; txlen "759";
1	sraer114_ss	exon	44740825	44741110	0.189469887089842	+	.	gene_id "ENSRNOG00000080309"; transcript_id "ENSRNOG00000080309_tx_15"; exon_id "1_44740825_44741110_+"; exonnum "5"; txlen "754";
1	sraer114_ss	exon	44740825	44741110	0.153716308828591	+	.	gene_id "ENSRNOG00000080309"; transcript_id "ENSRNOG00000080309_tx_19"; exon_id "1_44740825_44741110_+"; exonnum "3"; txlen "692";
1	sraer114_ss	exon	44740825	44741110	0.794890631329999	+	.	gene_id "ENSRNOG00000080309"; transcript_id "ENSRNOG00000080309_tx_2"; exon_id "1_44740825_44741110_+"; exonnum "5"; txlen "852";
1	sraer114_ss	exon	44740825	44741110	0.120183208324475	+	.	gene_id "ENSRNOG00000080309"; transcript_id "ENSRNOG00000080309_tx_22"; exon_id "1_44740825_44741110_+"; exonnum "5"; txlen "881";
1	sraer114_ss	exon	44740825	44741110	0.0987910642968618	+	.	gene_id "ENSRNOG00000080309"; transcript_id "ENSRNOG00000080309_tx_26"; exon_id "1_44740825_44741110_+"; exonnum "4"; txlen "804";
1	sraer114_ss	exon	44740825	44741110	0.093709028083522	+	.	gene_id "ENSRNOG00000080309"; transcript_id "ENSRNOG00000080309_tx_27"; exon_id "1_44740825_44741110_+"; exonnum "5"; txlen "936";
1	sraer114_ss	exon	44740825	44741110	0.0849700342805438	+	.	gene_id "ENSRNOG00000080309"; transcript_id "ENSRNOG00000080309_tx_28"; exon_id "1_44740825_44741110_+"; exonnum "3"; txlen "642";
1	sraer114_ss	exon	44740825	44741110	0.453582622006517	+	.	gene_id "ENSRNOG00000080309"; transcript_id "ENSRNOG00000080309_tx_3"; exon_id "1_44740825_44741110_+"; exonnum "3"; txlen "608";
1	sraer114_ss	exon	44740825	44741110	0.423750286960543	+	.	gene_id "ENSRNOG00000080309"; transcript_id "ENSRNOG00000080309_tx_5"; exon_id "1_44740825_44741110_+"; exonnum "5"; txlen "847";
1	sraer114_ss	exon	44740825	44741110	0.362386033216341	+	.	gene_id "ENSRNOG00000080309"; transcript_id "ENSRNOG00000080309_tx_8"; exon_id "1_44740825_44741110_+"; exonnum "3"; txlen "515";
1	ensembl	exon	44742766	44743687	0	+	.	gene_id "ENSRNOG00000080309"; gene_version "1"; transcript_id "ENSRNOT00000168414"; transcript_version "1"; exon_number "2"; gene_source "ensembl"; gene_biotype "lncRNA"; transcript_source "ensembl"; transcript_biotype "lncRNA"; exon_id "ENSRNOE00000744098"; exon_version "1"; tag "Ensembl_canonical";
1	ENSEMBL114_rn	exon	44742766	44743687	0.293100835439166	+	.	gene_id "ENSRNOG00000080309"; transcript_id "ENSRNOG00000080309_tx_10"; exon_id "1_44742766_44743687_+"; exonnum "3"; txlen "1151";
1	ENSEMBL114_rn	exon	44742766	44743687	0.189469887089842	+	.	gene_id "ENSRNOG00000080309"; transcript_id "ENSRNOG00000080309_tx_16"; exon_id "1_44742766_44743687_+"; exonnum "5"; txlen "1395";
1	ENSEMBL114_rn	exon	44742766	44743687	0.189469887089842	+	.	gene_id "ENSRNOG00000080309"; transcript_id "ENSRNOG00000080309_tx_17"; exon_id "1_44742766_44743687_+"; exonnum "4"; txlen "1263";
1	ENSEMBL114_rn	exon	44742766	44743687	0.189469887089842	+	.	gene_id "ENSRNOG00000080309"; transcript_id "ENSRNOG00000080309_tx_18"; exon_id "1_44742766_44743687_+"; exonnum "5"; txlen "1390";
1	ENSEMBL114_rn	exon	44742766	44743687	0.117037573053966	+	.	gene_id "ENSRNOG00000080309"; transcript_id "ENSRNOG00000080309_tx_23"; exon_id "1_44742766_44743687_+"; exonnum "4"; txlen "1390";
1	ENSEMBL114_rn	exon	44742766	44743687	0.104972384936873	+	.	gene_id "ENSRNOG00000080309"; transcript_id "ENSRNOG00000080309_tx_24"; exon_id "1_44742766_44743687_+"; exonnum "5"; txlen "1522";
1	ENSEMBL114_rn	exon	44742766	44743687	0.099472644927569	+	.	gene_id "ENSRNOG00000080309"; transcript_id "ENSRNOG00000080309_tx_25"; exon_id "1_44742766_44743687_+"; exonnum "5"; txlen "1517";
1	ENSEMBL114_rn	exon	44742766	44743687	0.435847493818714	+	.	gene_id "ENSRNOG00000080309"; transcript_id "ENSRNOG00000080309_tx_4"; exon_id "1_44742766_44743687_+"; exonnum "4"; txlen "1356";
1	ENSEMBL114_rn	exon	44742766	44743687	0.411804616008365	+	.	gene_id "ENSRNOG00000080309"; transcript_id "ENSRNOG00000080309_tx_6"; exon_id "1_44742766_44743687_+"; exonnum "5"; txlen "1488";
1	ENSEMBL114_rn	exon	44742766	44743687	0.39040322107373	+	.	gene_id "ENSRNOG00000080309"; transcript_id "ENSRNOG00000080309_tx_7"; exon_id "1_44742766_44743687_+"; exonnum "5"; txlen "1483";
1	ENSEMBL114_rn	exon	44742766	44743687	0.32587449401683	+	.	gene_id "ENSRNOG00000080309"; transcript_id "ENSRNOG00000080309_tx_9"; exon_id "1_44742766_44743687_+"; exonnum "3"; txlen "1244";
1	sraer114_es	exon	44849622	44849694	0.0325733368966573	+	.	gene_id "sraer114_gene_21321"; transcript_id "sraer114_gene_21321_tx_6"; exon_id "1_44849622_44849694_+"; exonnum "1"; txlen "525";
1	sraer114_es	exon	44850963	44851152	0.388595972708252	+	.	gene_id "sraer114_gene_21321"; transcript_id "sraer114_gene_21321_tx_1"; exon_id "1_44850963_44851152_+"; exonnum "1"; txlen "511";
1	sraer114_es	exon	44850963	44851152	0.0325733368966573	+	.	gene_id "sraer114_gene_21321"; transcript_id "sraer114_gene_21321_tx_5"; exon_id "1_44850963_44851152_+"; exonnum "1"; txlen "642";
1	sraer114_mid	exon	44851606	44851679	0.388595972708252	+	.	gene_id "sraer114_gene_21321"; transcript_id "sraer114_gene_21321_tx_1"; exon_id "1_44851606_44851679_+"; exonnum "2"; txlen "511";
1	sraer114_mid	exon	44851606	44851679	0.0325733368966573	+	.	gene_id "sraer114_gene_21321"; transcript_id "sraer114_gene_21321_tx_5"; exon_id "1_44851606_44851679_+"; exonnum "2"; txlen "642";
1	sraer114_mid	exon	44851606	44851679	0.0325733368966573	+	.	gene_id "sraer114_gene_21321"; transcript_id "sraer114_gene_21321_tx_6"; exon_id "1_44851606_44851679_+"; exonnum "2"; txlen "525";
1	sraer114_mid	exon	44852328	44852458	0.0325733368966573	+	.	gene_id "sraer114_gene_21321"; transcript_id "sraer114_gene_21321_tx_5"; exon_id "1_44852328_44852458_+"; exonnum "3"; txlen "642";
1	sraer114_mid	exon	44852328	44852458	0.0325733368966573	+	.	gene_id "sraer114_gene_21321"; transcript_id "sraer114_gene_21321_tx_6"; exon_id "1_44852328_44852458_+"; exonnum "3"; txlen "525";
1	sraer114_es	exon	44867825	44868271	0.0209404570249959	+	.	gene_id "sraer114_gene_21321"; transcript_id "sraer114_gene_21321_tx_7"; exon_id "1_44867825_44868271_+"; exonnum "1"; txlen "694";
1	sraer114_ss	exon	44878311	44878557	0.388595972708252	+	.	gene_id "sraer114_gene_21321"; transcript_id "sraer114_gene_21321_tx_1"; exon_id "1_44878311_44878557_+"; exonnum "3"; txlen "511";
1	sraer114_ss	exon	44878311	44878557	0.0325733368966573	+	.	gene_id "sraer114_gene_21321"; transcript_id "sraer114_gene_21321_tx_5"; exon_id "1_44878311_44878557_+"; exonnum "4"; txlen "642";
1	sraer114_ss	exon	44878311	44878557	0.0325733368966573	+	.	gene_id "sraer114_gene_21321"; transcript_id "sraer114_gene_21321_tx_6"; exon_id "1_44878311_44878557_+"; exonnum "4"; txlen "525";
1	sraer114_ss	exon	44878311	44878557	0.0209404570249959	+	.	gene_id "sraer114_gene_21321"; transcript_id "sraer114_gene_21321_tx_7"; exon_id "1_44878311_44878557_+"; exonnum "2"; txlen "694";
1	ensembl	exon	45126994	45127123	0	+	.	gene_id "ENSRNOG00000090934"; gene_version "1"; transcript_id "ENSRNOT00000154045"; transcript_version "1"; exon_number "1"; gene_source "ensembl"; gene_biotype "lncRNA"; transcript_source "ensembl"; transcript_biotype "lncRNA"; exon_id "ENSRNOE00000791440"; exon_version "1"; tag "Ensembl_canonical";
1	ensembl	gene	45126994	45130515	0	+	.	gene_id "ENSRNOG00000090934"; gene_version "1"; gene_source "ensembl"; gene_biotype "lncRNA";
1	ensembl	transcript	45126994	45130515	0	+	.	gene_id "ENSRNOG00000090934"; gene_version "1"; transcript_id "ENSRNOT00000154045"; transcript_version "1"; gene_source "ensembl"; gene_biotype "lncRNA"; transcript_source "ensembl"; transcript_biotype "lncRNA"; tag "Ensembl_canonical";
1	ensembl	exon	45128804	45128864	0	+	.	gene_id "ENSRNOG00000090934"; gene_version "1"; transcript_id "ENSRNOT00000154045"; transcript_version "1"; exon_number "2"; gene_source "ensembl"; gene_biotype "lncRNA"; transcript_source "ensembl"; transcript_biotype "lncRNA"; exon_id "ENSRNOE00000759229"; exon_version "1"; tag "Ensembl_canonical";
1	ensembl	exon	45130142	45130515	0	+	.	gene_id "ENSRNOG00000090934"; gene_version "1"; transcript_id "ENSRNOT00000154045"; transcript_version "1"; exon_number "3"; gene_source "ensembl"; gene_biotype "lncRNA"; transcript_source "ensembl"; transcript_biotype "lncRNA"; exon_id "ENSRNOE00000723599"; exon_version "1"; tag "Ensembl_canonical";
1	ensembl	exon	45162825	45162863	0	+	.	gene_id "ENSRNOG00000075414"; gene_version "1"; transcript_id "ENSRNOT00000167812"; transcript_version "1"; exon_number "1"; gene_source "ensembl"; gene_biotype "lncRNA"; transcript_source "ensembl"; transcript_biotype "lncRNA"; exon_id "ENSRNOE00000722330"; exon_version "1";
1	ensembl	gene	45162825	45313533	0	+	.	gene_id "ENSRNOG00000075414"; gene_version "1"; gene_source "ensembl"; gene_biotype "lncRNA";
1	ensembl	transcript	45162825	45313533	0	+	.	gene_id "ENSRNOG00000075414"; gene_version "1"; transcript_id "ENSRNOT00000167812"; transcript_version "1"; gene_source "ensembl"; gene_biotype "lncRNA"; transcript_source "ensembl"; transcript_biotype "lncRNA";
1	ensembl	exon	45162827	45162863	0	+	.	gene_id "ENSRNOG00000075414"; gene_version "1"; transcript_id "ENSRNOT00000131866"; transcript_version "1"; exon_number "1"; gene_source "ensembl"; gene_biotype "lncRNA"; transcript_source "ensembl"; transcript_biotype "lncRNA"; exon_id "ENSRNOE00000814062"; exon_version "1"; tag "Ensembl_canonical";
1	ensembl	transcript	45162827	45168330	0	+	.	gene_id "ENSRNOG00000075414"; gene_version "1"; transcript_id "ENSRNOT00000131866"; transcript_version "1"; gene_source "ensembl"; gene_biotype "lncRNA"; transcript_source "ensembl"; transcript_biotype "lncRNA"; tag "Ensembl_canonical";
1	ensembl	exon	45167228	45168330	0	+	.	gene_id "ENSRNOG00000075414"; gene_version "1"; transcript_id "ENSRNOT00000131866"; transcript_version "1"; exon_number "2"; gene_source "ensembl"; gene_biotype "lncRNA"; transcript_source "ensembl"; transcript_biotype "lncRNA"; exon_id "ENSRNOE00000730528"; exon_version "1"; tag "Ensembl_canonical";
1	ensembl	exon	45172144	45172213	0	+	.	gene_id "ENSRNOG00000075414"; gene_version "1"; transcript_id "ENSRNOT00000167812"; transcript_version "1"; exon_number "2"; gene_source "ensembl"; gene_biotype "lncRNA"; transcript_source "ensembl"; transcript_biotype "lncRNA"; exon_id "ENSRNOE00000678170"; exon_version "1";
1	ensembl	exon	45172399	45172595	0	+	.	gene_id "ENSRNOG00000075414"; gene_version "1"; transcript_id "ENSRNOT00000159536"; transcript_version "1"; exon_number "1"; gene_source "ensembl"; gene_biotype "lncRNA"; transcript_source "ensembl"; transcript_biotype "lncRNA"; exon_id "ENSRNOE00000687437"; exon_version "1";
1	ensembl	transcript	45172399	45234331	0	+	.	gene_id "ENSRNOG00000075414"; gene_version "1"; transcript_id "ENSRNOT00000159536"; transcript_version "1"; gene_source "ensembl"; gene_biotype "lncRNA"; transcript_source "ensembl"; transcript_biotype "lncRNA";
1	ensembl	exon	45172443	45172595	0	+	.	gene_id "ENSRNOG00000075414"; gene_version "1"; transcript_id "ENSRNOT00000167812"; transcript_version "1"; exon_number "3"; gene_source "ensembl"; gene_biotype "lncRNA"; transcript_source "ensembl"; transcript_biotype "lncRNA"; exon_id "ENSRNOE00000801585"; exon_version "1";
1	ensembl	exon	45201511	45201659	0	+	.	gene_id "ENSRNOG00000075414"; gene_version "1"; transcript_id "ENSRNOT00000159536"; transcript_version "1"; exon_number "2"; gene_source "ensembl"; gene_biotype "lncRNA"; transcript_source "ensembl"; transcript_biotype "lncRNA"; exon_id "ENSRNOE00000782763"; exon_version "1";
1	ensembl	exon	45234221	45234330	0	+	.	gene_id "ENSRNOG00000075414"; gene_version "1"; transcript_id "ENSRNOT00000167812"; transcript_version "1"; exon_number "4"; gene_source "ensembl"; gene_biotype "lncRNA"; transcript_source "ensembl"; transcript_biotype "lncRNA"; exon_id "ENSRNOE00000790899"; exon_version "1";
1	ensembl	exon	45234221	45234331	0	+	.	gene_id "ENSRNOG00000075414"; gene_version "1"; transcript_id "ENSRNOT00000159536"; transcript_version "1"; exon_number "3"; gene_source "ensembl"; gene_biotype "lncRNA"; transcript_source "ensembl"; transcript_biotype "lncRNA"; exon_id "ENSRNOE00000816925"; exon_version "1";
1	ensembl	exon	45313283	45313533	0	+	.	gene_id "ENSRNOG00000075414"; gene_version "1"; transcript_id "ENSRNOT00000167812"; transcript_version "1"; exon_number "5"; gene_source "ensembl"; gene_biotype "lncRNA"; transcript_source "ensembl"; transcript_biotype "lncRNA"; exon_id "ENSRNOE00000760183"; exon_version "1";
1	sraer114_es	exon	45365827	45366153	0.021037169491115	+	.	gene_id "sraer114_gene_14606"; transcript_id "sraer114_gene_14606_tx_7"; exon_id "1_45365827_45366153_+"; exonnum "1"; txlen "1118";
1	sraer114_es	exon	45365827	45366153	0.021037169491115	+	.	gene_id "sraer114_gene_14606"; transcript_id "sraer114_gene_14606_tx_8"; exon_id "1_45365827_45366153_+"; exonnum "1"; txlen "593";
1	sraer114_es	exon	45371062	45371192	0.132583091444004	+	.	gene_id "sraer114_gene_14606"; transcript_id "sraer114_gene_14606_tx_1"; exon_id "1_45371062_45371192_+"; exonnum "1"; txlen "922";
1	sraer114_es	exon	45371077	45371108	0.0533267784774776	+	.	gene_id "sraer114_gene_14606"; transcript_id "sraer114_gene_14606_tx_3"; exon_id "1_45371077_45371108_+"; exonnum "1"; txlen "823";
1	sraer114_es	exon	45371286	45371366	0.0327788454861559	+	.	gene_id "sraer114_gene_14606"; transcript_id "sraer114_gene_14606_tx_5"; exon_id "1_45371286_45371366_+"; exonnum "1"; txlen "872";
1	sraer114_mid	exon	45372584	45372672	0.132583091444004	+	.	gene_id "sraer114_gene_14606"; transcript_id "sraer114_gene_14606_tx_1"; exon_id "1_45372584_45372672_+"; exonnum "2"; txlen "922";
1	sraer114_mid	exon	45372584	45372672	0.0533267784774776	+	.	gene_id "sraer114_gene_14606"; transcript_id "sraer114_gene_14606_tx_3"; exon_id "1_45372584_45372672_+"; exonnum "2"; txlen "823";
1	sraer114_mid	exon	45372584	45372672	0.0327788454861559	+	.	gene_id "sraer114_gene_14606"; transcript_id "sraer114_gene_14606_tx_5"; exon_id "1_45372584_45372672_+"; exonnum "2"; txlen "872";
1	sraer114_mid	exon	45372584	45372672	0.021037169491115	+	.	gene_id "sraer114_gene_14606"; transcript_id "sraer114_gene_14606_tx_7"; exon_id "1_45372584_45372672_+"; exonnum "2"; txlen "1118";
1	sraer114_mid	exon	45372584	45372672	0.021037169491115	+	.	gene_id "sraer114_gene_14606"; transcript_id "sraer114_gene_14606_tx_8"; exon_id "1_45372584_45372672_+"; exonnum "2"; txlen "593";
1	sraer114_ss	exon	45375562	45376263	0.132583091444004	+	.	gene_id "sraer114_gene_14606"; transcript_id "sraer114_gene_14606_tx_1"; exon_id "1_45375562_45376263_+"; exonnum "3"; txlen "922";
1	sraer114_ss	exon	45375562	45376263	0.0533267784774776	+	.	gene_id "sraer114_gene_14606"; transcript_id "sraer114_gene_14606_tx_3"; exon_id "1_45375562_45376263_+"; exonnum "3"; txlen "823";
1	sraer114_ss	exon	45375562	45376263	0.0327788454861559	+	.	gene_id "sraer114_gene_14606"; transcript_id "sraer114_gene_14606_tx_5"; exon_id "1_45375562_45376263_+"; exonnum "3"; txlen "872";
1	sraer114_ss	exon	45375562	45376263	0.021037169491115	+	.	gene_id "sraer114_gene_14606"; transcript_id "sraer114_gene_14606_tx_7"; exon_id "1_45375562_45376263_+"; exonnum "3"; txlen "1118";
1	sraer114_ss	exon	45375565	45375741	0.021037169491115	+	.	gene_id "sraer114_gene_14606"; transcript_id "sraer114_gene_14606_tx_8"; exon_id "1_45375565_45375741_+"; exonnum "3"; txlen "593";
1	ensembl	exon	45422882	45423030	0	+	.	gene_id "ENSRNOG00000081446"; gene_version "1"; transcript_id "ENSRNOT00000134031"; transcript_version "1"; exon_number "1"; gene_source "ensembl"; gene_biotype "lncRNA"; transcript_source "ensembl"; transcript_biotype "lncRNA"; exon_id "ENSRNOE00000730112"; exon_version "1"; tag "Ensembl_canonical";
1	ensembl	gene	45422882	45439378	0	+	.	gene_id "ENSRNOG00000081446"; gene_version "1"; gene_source "ensembl"; gene_biotype "lncRNA";
1	ensembl	transcript	45422882	45439378	0	+	.	gene_id "ENSRNOG00000081446"; gene_version "1"; transcript_id "ENSRNOT00000134031"; transcript_version "1"; gene_source "ensembl"; gene_biotype "lncRNA"; transcript_source "ensembl"; transcript_biotype "lncRNA"; tag "Ensembl_canonical";
1	ensembl	exon	45423723	45423776	0	+	.	gene_id "ENSRNOG00000081446"; gene_version "1"; transcript_id "ENSRNOT00000164390"; transcript_version "1"; exon_number "1"; gene_source "ensembl"; gene_biotype "lncRNA"; transcript_source "ensembl"; transcript_biotype "lncRNA"; exon_id "ENSRNOE00000725091"; exon_version "1";
1	ensembl	transcript	45423723	45439378	0	+	.	gene_id "ENSRNOG00000081446"; gene_version "1"; transcript_id "ENSRNOT00000164390"; transcript_version "1"; gene_source "ensembl"; gene_biotype "lncRNA"; transcript_source "ensembl"; transcript_biotype "lncRNA";
1	ensembl	exon	45423889	45424057	0	+	.	gene_id "ENSRNOG00000081446"; gene_version "1"; transcript_id "ENSRNOT00000134031"; transcript_version "1"; exon_number "2"; gene_source "ensembl"; gene_biotype "lncRNA"; transcript_source "ensembl"; transcript_biotype "lncRNA"; exon_id "ENSRNOE00000686513"; exon_version "1"; tag "Ensembl_canonical";
1	ensembl	exon	45423971	45424057	0	+	.	gene_id "ENSRNOG00000081446"; gene_version "1"; transcript_id "ENSRNOT00000164390"; transcript_version "1"; exon_number "2"; gene_source "ensembl"; gene_biotype "lncRNA"; transcript_source "ensembl"; transcript_biotype "lncRNA"; exon_id "ENSRNOE00000746660"; exon_version "1";
1	ensembl	exon	45438865	45439378	0	+	.	gene_id "ENSRNOG00000081446"; gene_version "1"; transcript_id "ENSRNOT00000134031"; transcript_version "1"; exon_number "3"; gene_source "ensembl"; gene_biotype "lncRNA"; transcript_source "ensembl"; transcript_biotype "lncRNA"; exon_id "ENSRNOE00000810292"; exon_version "1"; tag "Ensembl_canonical";
1	ensembl	exon	45438865	45439378	0	+	.	gene_id "ENSRNOG00000081446"; gene_version "1"; transcript_id "ENSRNOT00000164390"; transcript_version "1"; exon_number "3"; gene_source "ensembl"; gene_biotype "lncRNA"; transcript_source "ensembl"; transcript_biotype "lncRNA"; exon_id "ENSRNOE00000810292"; exon_version "1";
1	ensembl	gene	45515305	45515369	0	+	.	gene_id "ENSRNOG00000068142"; gene_version "2"; gene_name "LOC120100475"; gene_source "ensembl"; gene_biotype "snRNA";
1	ensembl	transcript	45515305	45515369	0	+	.	gene_id "ENSRNOG00000068142"; gene_version "2"; transcript_id "ENSRNOT00000100751"; transcript_version "2"; gene_name "LOC120100475"; gene_source "ensembl"; gene_biotype "snRNA"; transcript_name "LOC120100475-201"; transcript_source "ensembl"; transcript_biotype "snRNA"; tag "Ensembl_canonical";
1	ensembl	exon	45515305	45515369	0	+	.	gene_id "ENSRNOG00000068142"; gene_version "2"; transcript_id "ENSRNOT00000100751"; transcript_version "2"; exon_number "1"; gene_name "LOC120100475"; gene_source "ensembl"; gene_biotype "snRNA"; transcript_name "LOC120100475-201"; transcript_source "ensembl"; transcript_biotype "snRNA"; exon_id "ENSRNOE00000649164"; exon_version "1"; tag "Ensembl_canonical";
1	ensembl	five_prime_utr	45565371	45565439	0	+	.	gene_id "ENSRNOG00000018191"; gene_version "11"; transcript_id "ENSRNOT00000083308"; transcript_version "3"; gene_name "Oprm1"; gene_source "ensembl"; gene_biotype "protein_coding"; transcript_name "Oprm1-203"; transcript_source "ensembl"; transcript_biotype "protein_coding";
1	ensembl	exon	45565371	45565459	0	+	.	gene_id "ENSRNOG00000018191"; gene_version "11"; transcript_id "ENSRNOT00000092034"; transcript_version "3"; exon_number "1"; gene_name "Oprm1"; gene_source "ensembl"; gene_biotype "protein_coding"; transcript_name "Oprm1-205"; transcript_source "ensembl"; transcript_biotype "protein_coding"; exon_id "ENSRNOE00000685426"; exon_version "1";
1	ensembl	five_prime_utr	45565371	45565459	0	+	.	gene_id "ENSRNOG00000018191"; gene_version "11"; transcript_id "ENSRNOT00000092034"; transcript_version "3"; gene_name "Oprm1"; gene_source "ensembl"; gene_biotype "protein_coding"; transcript_name "Oprm1-205"; transcript_source "ensembl"; transcript_biotype "protein_coding";
1	ensembl	exon	45565371	45565459	0	+	.	gene_id "ENSRNOG00000018191"; gene_version "11"; transcript_id "ENSRNOT00000092578"; transcript_version "3"; exon_number "1"; gene_name "Oprm1"; gene_source "ensembl"; gene_biotype "protein_coding"; transcript_name "Oprm1-206"; transcript_source "ensembl"; transcript_biotype "protein_coding"; exon_id "ENSRNOE00000685426"; exon_version "1";
1	ensembl	five_prime_utr	45565371	45565459	0	+	.	gene_id "ENSRNOG00000018191"; gene_version "11"; transcript_id "ENSRNOT00000092578"; transcript_version "3"; gene_name "Oprm1"; gene_source "ensembl"; gene_biotype "protein_coding"; transcript_name "Oprm1-206"; transcript_source "ensembl"; transcript_biotype "protein_coding";
1	ensembl	exon	45565371	45565459	0	+	.	gene_id "ENSRNOG00000018191"; gene_version "11"; transcript_id "ENSRNOT00000079628"; transcript_version "3"; exon_number "1"; gene_name "Oprm1"; gene_source "ensembl"; gene_biotype "protein_coding"; transcript_name "Oprm1-202"; transcript_source "ensembl"; transcript_biotype "protein_coding"; exon_id "ENSRNOE00000685426"; exon_version "1";
1	ensembl	five_prime_utr	45565371	45565459	0	+	.	gene_id "ENSRNOG00000018191"; gene_version "11"; transcript_id "ENSRNOT00000079628"; transcript_version "3"; gene_name "Oprm1"; gene_source "ensembl"; gene_biotype "protein_coding"; transcript_name "Oprm1-202"; transcript_source "ensembl"; transcript_biotype "protein_coding";
1	ensembl	exon	45565371	45565459	0	+	.	gene_id "ENSRNOG00000018191"; gene_version "11"; transcript_id "ENSRNOT00000024682"; transcript_version "10"; exon_number "1"; gene_name "Oprm1"; gene_source "ensembl"; gene_biotype "protein_coding"; transcript_name "Oprm1-201"; transcript_source "ensembl"; transcript_biotype "protein_coding"; exon_id "ENSRNOE00000685426"; exon_version "1"; tag "Ensembl_canonical";
1	ensembl	five_prime_utr	45565371	45565459	0	+	.	gene_id "ENSRNOG00000018191"; gene_version "11"; transcript_id "ENSRNOT00000024682"; transcript_version "10"; gene_name "Oprm1"; gene_source "ensembl"; gene_biotype "protein_coding"; transcript_name "Oprm1-201"; transcript_source "ensembl"; transcript_biotype "protein_coding"; tag "Ensembl_canonical";
1	ensembl	exon	45565371	45565459	0	+	.	gene_id "ENSRNOG00000018191"; gene_version "11"; transcript_id "ENSRNOT00000083308"; transcript_version "3"; exon_number "1"; gene_name "Oprm1"; gene_source "ensembl"; gene_biotype "protein_coding"; transcript_name "Oprm1-203"; transcript_source "ensembl"; transcript_biotype "protein_coding"; exon_id "ENSRNOE00000719052"; exon_version "1";
1	ensembl	transcript	45565371	45627338	0	+	.	gene_id "ENSRNOG00000018191"; gene_version "11"; transcript_id "ENSRNOT00000092034"; transcript_version "3"; gene_name "Oprm1"; gene_source "ensembl"; gene_biotype "protein_coding"; transcript_name "Oprm1-205"; transcript_source "ensembl"; transcript_biotype "protein_coding";
1	ensembl	transcript	45565371	45628173	0	+	.	gene_id "ENSRNOG00000018191"; gene_version "11"; transcript_id "ENSRNOT00000092578"; transcript_version "3"; gene_name "Oprm1"; gene_source "ensembl"; gene_biotype "protein_coding"; transcript_name "Oprm1-206"; transcript_source "ensembl"; transcript_biotype "protein_coding";
1	ensembl	transcript	45565371	45628802	0	+	.	gene_id "ENSRNOG00000018191"; gene_version "11"; transcript_id "ENSRNOT00000079628"; transcript_version "3"; gene_name "Oprm1"; gene_source "ensembl"; gene_biotype "protein_coding"; transcript_name "Oprm1-202"; transcript_source "ensembl"; transcript_biotype "protein_coding";
1	ensembl	gene	45565371	45638756	0	+	.	gene_id "ENSRNOG00000018191"; gene_version "11"; gene_name "Oprm1"; gene_source "ensembl"; gene_biotype "protein_coding";
1	ensembl	transcript	45565371	45638756	0	+	.	gene_id "ENSRNOG00000018191"; gene_version "11"; transcript_id "ENSRNOT00000024682"; transcript_version "10"; gene_name "Oprm1"; gene_source "ensembl"; gene_biotype "protein_coding"; transcript_name "Oprm1-201"; transcript_source "ensembl"; transcript_biotype "protein_coding"; tag "Ensembl_canonical";
1	ensembl	transcript	45565371	45638756	0	+	.	gene_id "ENSRNOG00000018191"; gene_version "11"; transcript_id "ENSRNOT00000083308"; transcript_version "3"; gene_name "Oprm1"; gene_source "ensembl"; gene_biotype "protein_coding"; transcript_name "Oprm1-203"; transcript_source "ensembl"; transcript_biotype "protein_coding";
1	ensembl	start_codon	45565440	45565442	0	+	0	gene_id "ENSRNOG00000018191"; gene_version "11"; transcript_id "ENSRNOT00000083308"; transcript_version "3"; exon_number "1"; gene_name "Oprm1"; gene_source "ensembl"; gene_biotype "protein_coding"; transcript_name "Oprm1-203"; transcript_source "ensembl"; transcript_biotype "protein_coding";
1	ensembl	CDS	45565440	45565459	0	+	0	gene_id "ENSRNOG00000018191"; gene_version "11"; transcript_id "ENSRNOT00000083308"; transcript_version "3"; exon_number "1"; gene_name "Oprm1"; gene_source "ensembl"; gene_biotype "protein_coding"; transcript_name "Oprm1-203"; transcript_source "ensembl"; transcript_biotype "protein_coding"; protein_id "ENSRNOP00000074079"; protein_version "3";
1	ensembl	five_prime_utr	45585546	45586039	0	+	.	gene_id "ENSRNOG00000018191"; gene_version "11"; transcript_id "ENSRNOT00000024682"; transcript_version "10"; gene_name "Oprm1"; gene_source "ensembl"; gene_biotype "protein_coding"; transcript_name "Oprm1-201"; transcript_source "ensembl"; transcript_biotype "protein_coding"; tag "Ensembl_canonical";
1	ensembl	five_prime_utr	45585546	45586189	0	+	.	gene_id "ENSRNOG00000018191"; gene_version "11"; transcript_id "ENSRNOT00000092034"; transcript_version "3"; gene_name "Oprm1"; gene_source "ensembl"; gene_biotype "protein_coding"; transcript_name "Oprm1-205"; transcript_source "ensembl"; transcript_biotype "protein_coding";
1	ensembl	five_prime_utr	45585546	45586189	0	+	.	gene_id "ENSRNOG00000018191"; gene_version "11"; transcript_id "ENSRNOT00000092578"; transcript_version "3"; gene_name "Oprm1"; gene_source "ensembl"; gene_biotype "protein_coding"; transcript_name "Oprm1-206"; transcript_source "ensembl"; transcript_biotype "protein_coding";
1	ensembl	five_prime_utr	45585546	45586189	0	+	.	gene_id "ENSRNOG00000018191"; gene_version "11"; transcript_id "ENSRNOT00000079628"; transcript_version "3"; gene_name "Oprm1"; gene_source "ensembl"; gene_biotype "protein_coding"; transcript_name "Oprm1-202"; transcript_source "ensembl"; transcript_biotype "protein_coding";
1	ensembl	exon	45585546	45586473	0	+	.	gene_id "ENSRNOG00000018191"; gene_version "11"; transcript_id "ENSRNOT00000092034"; transcript_version "3"; exon_number "2"; gene_name "Oprm1"; gene_source "ensembl"; gene_biotype "protein_coding"; transcript_name "Oprm1-205"; transcript_source "ensembl"; transcript_biotype "protein_coding"; exon_id "ENSRNOE00000762407"; exon_version "1";
1	ensembl	exon	45585546	45586473	0	+	.	gene_id "ENSRNOG00000018191"; gene_version "11"; transcript_id "ENSRNOT00000092578"; transcript_version "3"; exon_number "2"; gene_name "Oprm1"; gene_source "ensembl"; gene_biotype "protein_coding"; transcript_name "Oprm1-206"; transcript_source "ensembl"; transcript_biotype "protein_coding"; exon_id "ENSRNOE00000762407"; exon_version "1";
1	ensembl	exon	45585546	45586473	0	+	.	gene_id "ENSRNOG00000018191"; gene_version "11"; transcript_id "ENSRNOT00000079628"; transcript_version "3"; exon_number "2"; gene_name "Oprm1"; gene_source "ensembl"; gene_biotype "protein_coding"; transcript_name "Oprm1-202"; transcript_source "ensembl"; transcript_biotype "protein_coding"; exon_id "ENSRNOE00000762407"; exon_version "1";
1	ensembl	exon	45585546	45586473	0	+	.	gene_id "ENSRNOG00000018191"; gene_version "11"; transcript_id "ENSRNOT00000024682"; transcript_version "10"; exon_number "2"; gene_name "Oprm1"; gene_source "ensembl"; gene_biotype "protein_coding"; transcript_name "Oprm1-201"; transcript_source "ensembl"; transcript_biotype "protein_coding"; exon_id "ENSRNOE00000762407"; exon_version "1"; tag "Ensembl_canonical";
1	ENSEMBL114_rn	exon	45585546	45586473	33.0320017805597	+	.	gene_id "ENSRNOG00000018191"; transcript_id "ENSRNOG00000018191_tx_1"; exon_id "1_45585546_45586473_+"; exonnum "1"; txlen "2111";
1	ensembl	CDS	45586040	45586473	0	+	0	gene_id "ENSRNOG00000018191"; gene_version "11"; transcript_id "ENSRNOT00000024682"; transcript_version "10"; exon_number "2"; gene_name "Oprm1"; gene_source "ensembl"; gene_biotype "protein_coding"; transcript_name "Oprm1-201"; transcript_source "ensembl"; transcript_biotype "protein_coding"; protein_id "ENSRNOP00000024682"; protein_version "8"; tag "Ensembl_canonical";
1	ensembl	five_prime_utr	45586152	45586189	0	+	.	gene_id "ENSRNOG00000018191"; gene_version "11"; transcript_id "ENSRNOT00000088253"; transcript_version "3"; gene_name "Oprm1"; gene_source "ensembl"; gene_biotype "protein_coding"; transcript_name "Oprm1-204"; transcript_source "ensembl"; transcript_biotype "protein_coding";
1	ensembl	exon	45586152	45586473	0	+	.	gene_id "ENSRNOG00000018191"; gene_version "11"; transcript_id "ENSRNOT00000088253"; transcript_version "3"; exon_number "1"; gene_name "Oprm1"; gene_source "ensembl"; gene_biotype "protein_coding"; transcript_name "Oprm1-204"; transcript_source "ensembl"; transcript_biotype "protein_coding"; exon_id "ENSRNOE00000520814"; exon_version "3";
1	ensembl	transcript	45586152	45620976	0	+	.	gene_id "ENSRNOG00000018191"; gene_version "11"; transcript_id "ENSRNOT00000088253"; transcript_version "3"; gene_name "Oprm1"; gene_source "ensembl"; gene_biotype "protein_coding"; transcript_name "Oprm1-204"; transcript_source "ensembl"; transcript_biotype "protein_coding";
1	ensembl	start_codon	45586190	45586192	0	+	0	gene_id "ENSRNOG00000018191"; gene_version "11"; transcript_id "ENSRNOT00000088253"; transcript_version "3"; exon_number "1"; gene_name "Oprm1"; gene_source "ensembl"; gene_biotype "protein_coding"; transcript_name "Oprm1-204"; transcript_source "ensembl"; transcript_biotype "protein_coding";
1	ensembl	start_codon	45586190	45586192	0	+	0	gene_id "ENSRNOG00000018191"; gene_version "11"; transcript_id "ENSRNOT00000092034"; transcript_version "3"; exon_number "2"; gene_name "Oprm1"; gene_source "ensembl"; gene_biotype "protein_coding"; transcript_name "Oprm1-205"; transcript_source "ensembl"; transcript_biotype "protein_coding";
1	ensembl	start_codon	45586190	45586192	0	+	0	gene_id "ENSRNOG00000018191"; gene_version "11"; transcript_id "ENSRNOT00000092578"; transcript_version "3"; exon_number "2"; gene_name "Oprm1"; gene_source "ensembl"; gene_biotype "protein_coding"; transcript_name "Oprm1-206"; transcript_source "ensembl"; transcript_biotype "protein_coding";
1	ensembl	start_codon	45586190	45586192	0	+	0	gene_id "ENSRNOG00000018191"; gene_version "11"; transcript_id "ENSRNOT00000079628"; transcript_version "3"; exon_number "2"; gene_name "Oprm1"; gene_source "ensembl"; gene_biotype "protein_coding"; transcript_name "Oprm1-202"; transcript_source "ensembl"; transcript_biotype "protein_coding";
1	ensembl	CDS	45586190	45586473	0	+	0	gene_id "ENSRNOG00000018191"; gene_version "11"; transcript_id "ENSRNOT00000088253"; transcript_version "3"; exon_number "1"; gene_name "Oprm1"; gene_source "ensembl"; gene_biotype "protein_coding"; transcript_name "Oprm1-204"; transcript_source "ensembl"; transcript_biotype "protein_coding"; protein_id "ENSRNOP00000085499"; protein_version "2";
1	ensembl	CDS	45586190	45586473	0	+	0	gene_id "ENSRNOG00000018191"; gene_version "11"; transcript_id "ENSRNOT00000092034"; transcript_version "3"; exon_number "2"; gene_name "Oprm1"; gene_source "ensembl"; gene_biotype "protein_coding"; transcript_name "Oprm1-205"; transcript_source "ensembl"; transcript_biotype "protein_coding"; protein_id "ENSRNOP00000068988"; protein_version "3";
1	ensembl	CDS	45586190	45586473	0	+	0	gene_id "ENSRNOG00000018191"; gene_version "11"; transcript_id "ENSRNOT00000092578"; transcript_version "3"; exon_number "2"; gene_name "Oprm1"; gene_source "ensembl"; gene_biotype "protein_coding"; transcript_name "Oprm1-206"; transcript_source "ensembl"; transcript_biotype "protein_coding"; protein_id "ENSRNOP00000082784"; protein_version "2";
1	ensembl	CDS	45586190	45586473	0	+	0	gene_id "ENSRNOG00000018191"; gene_version "11"; transcript_id "ENSRNOT00000079628"; transcript_version "3"; exon_number "2"; gene_name "Oprm1"; gene_source "ensembl"; gene_biotype "protein_coding"; transcript_name "Oprm1-202"; transcript_source "ensembl"; transcript_biotype "protein_coding"; protein_id "ENSRNOP00000072626"; protein_version "3";
1	ensembl	exon	45617450	45617802	0	+	.	gene_id "ENSRNOG00000018191"; gene_version "11"; transcript_id "ENSRNOT00000088253"; transcript_version "3"; exon_number "2"; gene_name "Oprm1"; gene_source "ensembl"; gene_biotype "protein_coding"; transcript_name "Oprm1-204"; transcript_source "ensembl"; transcript_biotype "protein_coding"; exon_id "ENSRNOE00000623416"; exon_version "1";
1	ensembl	CDS	45617450	45617802	0	+	1	gene_id "ENSRNOG00000018191"; gene_version "11"; transcript_id "ENSRNOT00000088253"; transcript_version "3"; exon_number "2"; gene_name "Oprm1"; gene_source "ensembl"; gene_biotype "protein_coding"; transcript_name "Oprm1-204"; transcript_source "ensembl"; transcript_biotype "protein_coding"; protein_id "ENSRNOP00000085499"; protein_version "2";
1	ensembl	exon	45617450	45617802	0	+	.	gene_id "ENSRNOG00000018191"; gene_version "11"; transcript_id "ENSRNOT00000092034"; transcript_version "3"; exon_number "3"; gene_name "Oprm1"; gene_source "ensembl"; gene_biotype "protein_coding"; transcript_name "Oprm1-205"; transcript_source "ensembl"; transcript_biotype "protein_coding"; exon_id "ENSRNOE00000623416"; exon_version "1";
1	ensembl	CDS	45617450	45617802	0	+	1	gene_id "ENSRNOG00000018191"; gene_version "11"; transcript_id "ENSRNOT00000092034"; transcript_version "3"; exon_number "3"; gene_name "Oprm1"; gene_source "ensembl"; gene_biotype "protein_coding"; transcript_name "Oprm1-205"; transcript_source "ensembl"; transcript_biotype "protein_coding"; protein_id "ENSRNOP00000068988"; protein_version "3";
1	ensembl	exon	45617450	45617802	0	+	.	gene_id "ENSRNOG00000018191"; gene_version "11"; transcript_id "ENSRNOT00000092578"; transcript_version "3"; exon_number "3"; gene_name "Oprm1"; gene_source "ensembl"; gene_biotype "protein_coding"; transcript_name "Oprm1-206"; transcript_source "ensembl"; transcript_biotype "protein_coding"; exon_id "ENSRNOE00000623416"; exon_version "1";
1	ensembl	CDS	45617450	45617802	0	+	1	gene_id "ENSRNOG00000018191"; gene_version "11"; transcript_id "ENSRNOT00000092578"; transcript_version "3"; exon_number "3"; gene_name "Oprm1"; gene_source "ensembl"; gene_biotype "protein_coding"; transcript_name "Oprm1-206"; transcript_source "ensembl"; transcript_biotype "protein_coding"; protein_id "ENSRNOP00000082784"; protein_version "2";
1	ensembl	exon	45617450	45617802	0	+	.	gene_id "ENSRNOG00000018191"; gene_version "11"; transcript_id "ENSRNOT00000079628"; transcript_version "3"; exon_number "3"; gene_name "Oprm1"; gene_source "ensembl"; gene_biotype "protein_coding"; transcript_name "Oprm1-202"; transcript_source "ensembl"; transcript_biotype "protein_coding"; exon_id "ENSRNOE00000623416"; exon_version "1";
1	ensembl	CDS	45617450	45617802	0	+	1	gene_id "ENSRNOG00000018191"; gene_version "11"; transcript_id "ENSRNOT00000079628"; transcript_version "3"; exon_number "3"; gene_name "Oprm1"; gene_source "ensembl"; gene_biotype "protein_coding"; transcript_name "Oprm1-202"; transcript_source "ensembl"; transcript_biotype "protein_coding"; protein_id "ENSRNOP00000072626"; protein_version "3";
1	ensembl	exon	45617450	45617802	0	+	.	gene_id "ENSRNOG00000018191"; gene_version "11"; transcript_id "ENSRNOT00000024682"; transcript_version "10"; exon_number "3"; gene_name "Oprm1"; gene_source "ensembl"; gene_biotype "protein_coding"; transcript_name "Oprm1-201"; transcript_source "ensembl"; transcript_biotype "protein_coding"; exon_id "ENSRNOE00000623416"; exon_version "1"; tag "Ensembl_canonical";
1	ensembl	CDS	45617450	45617802	0	+	1	gene_id "ENSRNOG00000018191"; gene_version "11"; transcript_id "ENSRNOT00000024682"; transcript_version "10"; exon_number "3"; gene_name "Oprm1"; gene_source "ensembl"; gene_biotype "protein_coding"; transcript_name "Oprm1-201"; transcript_source "ensembl"; transcript_biotype "protein_coding"; protein_id "ENSRNOP00000024682"; protein_version "8"; tag "Ensembl_canonical";
1	ensembl	exon	45617450	45617802	0	+	.	gene_id "ENSRNOG00000018191"; gene_version "11"; transcript_id "ENSRNOT00000083308"; transcript_version "3"; exon_number "2"; gene_name "Oprm1"; gene_source "ensembl"; gene_biotype "protein_coding"; transcript_name "Oprm1-203"; transcript_source "ensembl"; transcript_biotype "protein_coding"; exon_id "ENSRNOE00000623416"; exon_version "1";
1	ensembl	CDS	45617450	45617802	0	+	1	gene_id "ENSRNOG00000018191"; gene_version "11"; transcript_id "ENSRNOT00000083308"; transcript_version "3"; exon_number "2"; gene_name "Oprm1"; gene_source "ensembl"; gene_biotype "protein_coding"; transcript_name "Oprm1-203"; transcript_source "ensembl"; transcript_biotype "protein_coding"; protein_id "ENSRNOP00000074079"; protein_version "3";
1	ENSEMBL114_rn	exon	45617450	45617802	33.0320017805597	+	.	gene_id "ENSRNOG00000018191"; transcript_id "ENSRNOG00000018191_tx_1"; exon_id "1_45617450_45617802_+"; exonnum "2"; txlen "2111";
1	ensembl	exon	45618567	45619087	0	+	.	gene_id "ENSRNOG00000018191"; gene_version "11"; transcript_id "ENSRNOT00000088253"; transcript_version "3"; exon_number "3"; gene_name "Oprm1"; gene_source "ensembl"; gene_biotype "protein_coding"; transcript_name "Oprm1-204"; transcript_source "ensembl"; transcript_biotype "protein_coding"; exon_id "ENSRNOE00000614907"; exon_version "1";
1	ensembl	CDS	45618567	45619087	0	+	2	gene_id "ENSRNOG00000018191"; gene_version "11"; transcript_id "ENSRNOT00000088253"; transcript_version "3"; exon_number "3"; gene_name "Oprm1"; gene_source "ensembl"; gene_biotype "protein_coding"; transcript_name "Oprm1-204"; transcript_source "ensembl"; transcript_biotype "protein_coding"; protein_id "ENSRNOP00000085499"; protein_version "2";
1	ensembl	exon	45618567	45619087	0	+	.	gene_id "ENSRNOG00000018191"; gene_version "11"; transcript_id "ENSRNOT00000092034"; transcript_version "3"; exon_number "4"; gene_name "Oprm1"; gene_source "ensembl"; gene_biotype "protein_coding"; transcript_name "Oprm1-205"; transcript_source "ensembl"; transcript_biotype "protein_coding"; exon_id "ENSRNOE00000614907"; exon_version "1";
1	ensembl	CDS	45618567	45619087	0	+	2	gene_id "ENSRNOG00000018191"; gene_version "11"; transcript_id "ENSRNOT00000092034"; transcript_version "3"; exon_number "4"; gene_name "Oprm1"; gene_source "ensembl"; gene_biotype "protein_coding"; transcript_name "Oprm1-205"; transcript_source "ensembl"; transcript_biotype "protein_coding"; protein_id "ENSRNOP00000068988"; protein_version "3";
1	ensembl	exon	45618567	45619087	0	+	.	gene_id "ENSRNOG00000018191"; gene_version "11"; transcript_id "ENSRNOT00000092578"; transcript_version "3"; exon_number "4"; gene_name "Oprm1"; gene_source "ensembl"; gene_biotype "protein_coding"; transcript_name "Oprm1-206"; transcript_source "ensembl"; transcript_biotype "protein_coding"; exon_id "ENSRNOE00000614907"; exon_version "1";
1	ensembl	CDS	45618567	45619087	0	+	2	gene_id "ENSRNOG00000018191"; gene_version "11"; transcript_id "ENSRNOT00000092578"; transcript_version "3"; exon_number "4"; gene_name "Oprm1"; gene_source "ensembl"; gene_biotype "protein_coding"; transcript_name "Oprm1-206"; transcript_source "ensembl"; transcript_biotype "protein_coding"; protein_id "ENSRNOP00000082784"; protein_version "2";
1	ensembl	exon	45618567	45619087	0	+	.	gene_id "ENSRNOG00000018191"; gene_version "11"; transcript_id "ENSRNOT00000079628"; transcript_version "3"; exon_number "4"; gene_name "Oprm1"; gene_source "ensembl"; gene_biotype "protein_coding"; transcript_name "Oprm1-202"; transcript_source "ensembl"; transcript_biotype "protein_coding"; exon_id "ENSRNOE00000614907"; exon_version "1";
1	ensembl	CDS	45618567	45619087	0	+	2	gene_id "ENSRNOG00000018191"; gene_version "11"; transcript_id "ENSRNOT00000079628"; transcript_version "3"; exon_number "4"; gene_name "Oprm1"; gene_source "ensembl"; gene_biotype "protein_coding"; transcript_name "Oprm1-202"; transcript_source "ensembl"; transcript_biotype "protein_coding"; protein_id "ENSRNOP00000072626"; protein_version "3";
1	ensembl	exon	45618567	45619087	0	+	.	gene_id "ENSRNOG00000018191"; gene_version "11"; transcript_id "ENSRNOT00000024682"; transcript_version "10"; exon_number "4"; gene_name "Oprm1"; gene_source "ensembl"; gene_biotype "protein_coding"; transcript_name "Oprm1-201"; transcript_source "ensembl"; transcript_biotype "protein_coding"; exon_id "ENSRNOE00000614907"; exon_version "1"; tag "Ensembl_canonical";
1	ensembl	CDS	45618567	45619087	0	+	2	gene_id "ENSRNOG00000018191"; gene_version "11"; transcript_id "ENSRNOT00000024682"; transcript_version "10"; exon_number "4"; gene_name "Oprm1"; gene_source "ensembl"; gene_biotype "protein_coding"; transcript_name "Oprm1-201"; transcript_source "ensembl"; transcript_biotype "protein_coding"; protein_id "ENSRNOP00000024682"; protein_version "8"; tag "Ensembl_canonical";
1	ensembl	exon	45618567	45619087	0	+	.	gene_id "ENSRNOG00000018191"; gene_version "11"; transcript_id "ENSRNOT00000083308"; transcript_version "3"; exon_number "3"; gene_name "Oprm1"; gene_source "ensembl"; gene_biotype "protein_coding"; transcript_name "Oprm1-203"; transcript_source "ensembl"; transcript_biotype "protein_coding"; exon_id "ENSRNOE00000614907"; exon_version "1";
1	ensembl	CDS	45618567	45619087	0	+	2	gene_id "ENSRNOG00000018191"; gene_version "11"; transcript_id "ENSRNOT00000083308"; transcript_version "3"; exon_number "3"; gene_name "Oprm1"; gene_source "ensembl"; gene_biotype "protein_coding"; transcript_name "Oprm1-203"; transcript_source "ensembl"; transcript_biotype "protein_coding"; protein_id "ENSRNOP00000074079"; protein_version "3";
1	ENSEMBL114_rn	exon	45618567	45619087	33.0320017805597	+	.	gene_id "ENSRNOG00000018191"; transcript_id "ENSRNOG00000018191_tx_1"; exon_id "1_45618567_45619087_+"; exonnum "3"; txlen "2111";
1	ensembl	CDS	45620089	45620100	0	+	0	gene_id "ENSRNOG00000018191"; gene_version "11"; transcript_id "ENSRNOT00000088253"; transcript_version "3"; exon_number "4"; gene_name "Oprm1"; gene_source "ensembl"; gene_biotype "protein_coding"; transcript_name "Oprm1-204"; transcript_source "ensembl"; transcript_biotype "protein_coding"; protein_id "ENSRNOP00000085499"; protein_version "2";
1	ensembl	exon	45620089	45620976	0	+	.	gene_id "ENSRNOG00000018191"; gene_version "11"; transcript_id "ENSRNOT00000088253"; transcript_version "3"; exon_number "4"; gene_name "Oprm1"; gene_source "ensembl"; gene_biotype "protein_coding"; transcript_name "Oprm1-204"; transcript_source "ensembl"; transcript_biotype "protein_coding"; exon_id "ENSRNOE00000769201"; exon_version "1";
1	ensembl	stop_codon	45620101	45620103	0	+	0	gene_id "ENSRNOG00000018191"; gene_version "11"; transcript_id "ENSRNOT00000088253"; transcript_version "3"; exon_number "4"; gene_name "Oprm1"; gene_source "ensembl"; gene_biotype "protein_coding"; transcript_name "Oprm1-204"; transcript_source "ensembl"; transcript_biotype "protein_coding";
1	ensembl	three_prime_utr	45620104	45620976	0	+	.	gene_id "ENSRNOG00000018191"; gene_version "11"; transcript_id "ENSRNOT00000088253"; transcript_version "3"; gene_name "Oprm1"; gene_source "ensembl"; gene_biotype "protein_coding"; transcript_name "Oprm1-204"; transcript_source "ensembl"; transcript_biotype "protein_coding";
1	ensembl	CDS	45627318	45627335	0	+	0	gene_id "ENSRNOG00000018191"; gene_version "11"; transcript_id "ENSRNOT00000092034"; transcript_version "3"; exon_number "5"; gene_name "Oprm1"; gene_source "ensembl"; gene_biotype "protein_coding"; transcript_name "Oprm1-205"; transcript_source "ensembl"; transcript_biotype "protein_coding"; protein_id "ENSRNOP00000068988"; protein_version "3";
1	ensembl	exon	45627318	45627338	0	+	.	gene_id "ENSRNOG00000018191"; gene_version "11"; transcript_id "ENSRNOT00000092034"; transcript_version "3"; exon_number "5"; gene_name "Oprm1"; gene_source "ensembl"; gene_biotype "protein_coding"; transcript_name "Oprm1-205"; transcript_source "ensembl"; transcript_biotype "protein_coding"; exon_id "ENSRNOE00000723413"; exon_version "1";
1	ensembl	stop_codon	45627336	45627338	0	+	0	gene_id "ENSRNOG00000018191"; gene_version "11"; transcript_id "ENSRNOT00000092034"; transcript_version "3"; exon_number "5"; gene_name "Oprm1"; gene_source "ensembl"; gene_biotype "protein_coding"; transcript_name "Oprm1-205"; transcript_source "ensembl"; transcript_biotype "protein_coding";
1	ensembl	CDS	45628102	45628170	0	+	0	gene_id "ENSRNOG00000018191"; gene_version "11"; transcript_id "ENSRNOT00000092578"; transcript_version "3"; exon_number "5"; gene_name "Oprm1"; gene_source "ensembl"; gene_biotype "protein_coding"; transcript_name "Oprm1-206"; transcript_source "ensembl"; transcript_biotype "protein_coding"; protein_id "ENSRNOP00000082784"; protein_version "2";
1	ensembl	exon	45628102	45628173	0	+	.	gene_id "ENSRNOG00000018191"; gene_version "11"; transcript_id "ENSRNOT00000092578"; transcript_version "3"; exon_number "5"; gene_name "Oprm1"; gene_source "ensembl"; gene_biotype "protein_coding"; transcript_name "Oprm1-206"; transcript_source "ensembl"; transcript_biotype "protein_coding"; exon_id "ENSRNOE00000660923"; exon_version "1";
1	ensembl	stop_codon	45628171	45628173	0	+	0	gene_id "ENSRNOG00000018191"; gene_version "11"; transcript_id "ENSRNOT00000092578"; transcript_version "3"; exon_number "5"; gene_name "Oprm1"; gene_source "ensembl"; gene_biotype "protein_coding"; transcript_name "Oprm1-206"; transcript_source "ensembl"; transcript_biotype "protein_coding";
1	ensembl	CDS	45628785	45628799	0	+	0	gene_id "ENSRNOG00000018191"; gene_version "11"; transcript_id "ENSRNOT00000079628"; transcript_version "3"; exon_number "5"; gene_name "Oprm1"; gene_source "ensembl"; gene_biotype "protein_coding"; transcript_name "Oprm1-202"; transcript_source "ensembl"; transcript_biotype "protein_coding"; protein_id "ENSRNOP00000072626"; protein_version "3";
1	ensembl	exon	45628785	45628802	0	+	.	gene_id "ENSRNOG00000018191"; gene_version "11"; transcript_id "ENSRNOT00000079628"; transcript_version "3"; exon_number "5"; gene_name "Oprm1"; gene_source "ensembl"; gene_biotype "protein_coding"; transcript_name "Oprm1-202"; transcript_source "ensembl"; transcript_biotype "protein_coding"; exon_id "ENSRNOE00000746512"; exon_version "1";
1	ensembl	stop_codon	45628800	45628802	0	+	0	gene_id "ENSRNOG00000018191"; gene_version "11"; transcript_id "ENSRNOT00000079628"; transcript_version "3"; exon_number "5"; gene_name "Oprm1"; gene_source "ensembl"; gene_biotype "protein_coding"; transcript_name "Oprm1-202"; transcript_source "ensembl"; transcript_biotype "protein_coding";
1	ensembl	CDS	45637816	45637851	0	+	0	gene_id "ENSRNOG00000018191"; gene_version "11"; transcript_id "ENSRNOT00000024682"; transcript_version "10"; exon_number "5"; gene_name "Oprm1"; gene_source "ensembl"; gene_biotype "protein_coding"; transcript_name "Oprm1-201"; transcript_source "ensembl"; transcript_biotype "protein_coding"; protein_id "ENSRNOP00000024682"; protein_version "8"; tag "Ensembl_canonical";
1	ensembl	CDS	45637816	45637851	0	+	0	gene_id "ENSRNOG00000018191"; gene_version "11"; transcript_id "ENSRNOT00000083308"; transcript_version "3"; exon_number "4"; gene_name "Oprm1"; gene_source "ensembl"; gene_biotype "protein_coding"; transcript_name "Oprm1-203"; transcript_source "ensembl"; transcript_biotype "protein_coding"; protein_id "ENSRNOP00000074079"; protein_version "3";
1	sraer114_mid	exon	45637816	45638124	33.0320017805597	+	.	gene_id "ENSRNOG00000018191"; transcript_id "ENSRNOG00000018191_tx_1"; exon_id "1_45637816_45638124_+"; exonnum "4"; txlen "2111";
1	ensembl	exon	45637816	45638756	0	+	.	gene_id "ENSRNOG00000018191"; gene_version "11"; transcript_id "ENSRNOT00000024682"; transcript_version "10"; exon_number "5"; gene_name "Oprm1"; gene_source "ensembl"; gene_biotype "protein_coding"; transcript_name "Oprm1-201"; transcript_source "ensembl"; transcript_biotype "protein_coding"; exon_id "ENSRNOE00000567770"; exon_version "2"; tag "Ensembl_canonical";
1	ensembl	exon	45637816	45638756	0	+	.	gene_id "ENSRNOG00000018191"; gene_version "11"; transcript_id "ENSRNOT00000083308"; transcript_version "3"; exon_number "4"; gene_name "Oprm1"; gene_source "ensembl"; gene_biotype "protein_coding"; transcript_name "Oprm1-203"; transcript_source "ensembl"; transcript_biotype "protein_coding"; exon_id "ENSRNOE00000567770"; exon_version "2";
1	ensembl	stop_codon	45637852	45637854	0	+	0	gene_id "ENSRNOG00000018191"; gene_version "11"; transcript_id "ENSRNOT00000024682"; transcript_version "10"; exon_number "5"; gene_name "Oprm1"; gene_source "ensembl"; gene_biotype "protein_coding"; transcript_name "Oprm1-201"; transcript_source "ensembl"; transcript_biotype "protein_coding"; tag "Ensembl_canonical";
1	ensembl	stop_codon	45637852	45637854	0	+	0	gene_id "ENSRNOG00000018191"; gene_version "11"; transcript_id "ENSRNOT00000083308"; transcript_version "3"; exon_number "4"; gene_name "Oprm1"; gene_source "ensembl"; gene_biotype "protein_coding"; transcript_name "Oprm1-203"; transcript_source "ensembl"; transcript_biotype "protein_coding";
1	ensembl	three_prime_utr	45637855	45638756	0	+	.	gene_id "ENSRNOG00000018191"; gene_version "11"; transcript_id "ENSRNOT00000024682"; transcript_version "10"; gene_name "Oprm1"; gene_source "ensembl"; gene_biotype "protein_coding"; transcript_name "Oprm1-201"; transcript_source "ensembl"; transcript_biotype "protein_coding"; tag "Ensembl_canonical";
1	ensembl	three_prime_utr	45637855	45638756	0	+	.	gene_id "ENSRNOG00000018191"; gene_version "11"; transcript_id "ENSRNOT00000083308"; transcript_version "3"; gene_name "Oprm1"; gene_source "ensembl"; gene_biotype "protein_coding"; transcript_name "Oprm1-203"; transcript_source "ensembl"; transcript_biotype "protein_coding";
1	sraer114_es	exon	45725796	45726071	0.5853659353158	+	.	gene_id "sraer114_gene_31948"; transcript_id "sraer114_gene_31948_tx_2"; exon_id "1_45725796_45726071_+"; exonnum "1"; txlen "595";
1	sraer114_ss	exon	45738125	45738443	0.5853659353158	+	.	gene_id "sraer114_gene_31948"; transcript_id "sraer114_gene_31948_tx_2"; exon_id "1_45738125_45738443_+"; exonnum "2"; txlen "595";
1	sraer114_es	exon	45930926	45930975	0.00698015234166531	+	.	gene_id "sraer114_gene_31792"; transcript_id "sraer114_gene_31792_tx_3"; exon_id "1_45930926_45930975_+"; exonnum "1"; txlen "1843";
1	sraer114_mid	exon	45931525	45932151	0.00698015234166531	+	.	gene_id "sraer114_gene_31792"; transcript_id "sraer114_gene_31792_tx_3"; exon_id "1_45931525_45932151_+"; exonnum "2"; txlen "1843";
1	sraer114_mid	exon	45934737	45935034	0.127977035406235	+	.	gene_id "sraer114_gene_31792"; transcript_id "sraer114_gene_31792_tx_1"; exon_id "1_45934737_45935034_+"; exonnum "1"; txlen "1464";
1	sraer114_mid	exon	45934737	45935034	0.0176165749575363	+	.	gene_id "sraer114_gene_31792"; transcript_id "sraer114_gene_31792_tx_2"; exon_id "1_45934737_45935034_+"; exonnum "1"; txlen "1556";
1	sraer114_mid	exon	45937397	45937488	0.0176165749575363	+	.	gene_id "sraer114_gene_31792"; transcript_id "sraer114_gene_31792_tx_2"; exon_id "1_45937397_45937488_+"; exonnum "2"; txlen "1556";
1	sraer114_ss	exon	45939715	45940880	0.127977035406235	+	.	gene_id "sraer114_gene_31792"; transcript_id "sraer114_gene_31792_tx_1"; exon_id "1_45939715_45940880_+"; exonnum "2"; txlen "1464";
1	sraer114_ss	exon	45939715	45940880	0.0176165749575363	+	.	gene_id "sraer114_gene_31792"; transcript_id "sraer114_gene_31792_tx_2"; exon_id "1_45939715_45940880_+"; exonnum "3"; txlen "1556";
1	sraer114_ss	exon	45939715	45940880	0.00698015234166531	+	.	gene_id "sraer114_gene_31792"; transcript_id "sraer114_gene_31792_tx_3"; exon_id "1_45939715_45940880_+"; exonnum "3"; txlen "1843";
1	sraer114_es	exon	45962629	45962841	0.0640227495605787	+	.	gene_id "sraer114_gene_21995"; transcript_id "sraer114_gene_21995_tx_1"; exon_id "1_45962629_45962841_+"; exonnum "1"; txlen "973";
1	sraer114_mid	exon	45964192	45964312	0.0640227495605787	+	.	gene_id "sraer114_gene_21995"; transcript_id "sraer114_gene_21995_tx_1"; exon_id "1_45964192_45964312_+"; exonnum "2"; txlen "973";
1	sraer114_mid	exon	45965376	45965601	0.0640227495605787	+	.	gene_id "sraer114_gene_21995"; transcript_id "sraer114_gene_21995_tx_1"; exon_id "1_45965376_45965601_+"; exonnum "3"; txlen "973";
1	sraer114_ss	exon	45967582	45967994	0.0640227495605787	+	.	gene_id "sraer114_gene_21995"; transcript_id "sraer114_gene_21995_tx_1"; exon_id "1_45967582_45967994_+"; exonnum "4"; txlen "973";
1	sraer114_es	exon	45975822	45976102	0.0958304856182707	+	.	gene_id "sraer114_gene_8155"; transcript_id "sraer114_gene_8155_tx_1"; exon_id "1_45975822_45976102_+"; exonnum "1"; txlen "736";
1	sraer114_ss	exon	45976192	45976646	0.0958304856182707	+	.	gene_id "sraer114_gene_8155"; transcript_id "sraer114_gene_8155_tx_1"; exon_id "1_45976192_45976646_+"; exonnum "2"; txlen "736";
1	sraer114_es	exon	46017700	46017808	0.0145688575702039	+	.	gene_id "sraer114_gene_21234"; transcript_id "sraer114_gene_21234_tx_2"; exon_id "1_46017700_46017808_+"; exonnum "1"; txlen "878";
1	sraer114_es	exon	46017700	46017808	0.0145688575702039	+	.	gene_id "sraer114_gene_21234"; transcript_id "sraer114_gene_21234_tx_3"; exon_id "1_46017700_46017808_+"; exonnum "1"; txlen "792";
1	sraer114_mid	exon	46019511	46019567	0.0546464950541799	+	.	gene_id "sraer114_gene_21234"; transcript_id "sraer114_gene_21234_tx_1"; exon_id "1_46019511_46019567_+"; exonnum "1"; txlen "652";
1	sraer114_mid	exon	46019511	46019567	0.0145688575702039	+	.	gene_id "sraer114_gene_21234"; transcript_id "sraer114_gene_21234_tx_2"; exon_id "1_46019511_46019567_+"; exonnum "2"; txlen "878";
1	sraer114_mid	exon	46019511	46019567	0.0145688575702039	+	.	gene_id "sraer114_gene_21234"; transcript_id "sraer114_gene_21234_tx_3"; exon_id "1_46019511_46019567_+"; exonnum "2"; txlen "792";
1	sraer114_mid	exon	46023621	46023651	0.0145688575702039	+	.	gene_id "sraer114_gene_21234"; transcript_id "sraer114_gene_21234_tx_2"; exon_id "1_46023621_46023651_+"; exonnum "3"; txlen "878";
1	sraer114_mid	exon	46023621	46023651	0.0145688575702039	+	.	gene_id "sraer114_gene_21234"; transcript_id "sraer114_gene_21234_tx_3"; exon_id "1_46023621_46023651_+"; exonnum "3"; txlen "792";
1	sraer114_mid	exon	46044811	46044896	0.0145688575702039	+	.	gene_id "sraer114_gene_21234"; transcript_id "sraer114_gene_21234_tx_2"; exon_id "1_46044811_46044896_+"; exonnum "4"; txlen "878";
1	sraer114_ss	exon	46046891	46047485	0.0546464950541799	+	.	gene_id "sraer114_gene_21234"; transcript_id "sraer114_gene_21234_tx_1"; exon_id "1_46046891_46047485_+"; exonnum "2"; txlen "652";
1	sraer114_ss	exon	46046891	46047485	0.0145688575702039	+	.	gene_id "sraer114_gene_21234"; transcript_id "sraer114_gene_21234_tx_2"; exon_id "1_46046891_46047485_+"; exonnum "5"; txlen "878";
1	sraer114_ss	exon	46046891	46047485	0.0145688575702039	+	.	gene_id "sraer114_gene_21234"; transcript_id "sraer114_gene_21234_tx_3"; exon_id "1_46046891_46047485_+"; exonnum "4"; txlen "792";
1	ensembl	gene	46096869	46096966	0	+	.	gene_id "ENSRNOG00000060056"; gene_version "3"; gene_name "Rnu6-859"; gene_source "ensembl"; gene_biotype "snRNA";
1	ensembl	transcript	46096869	46096966	0	+	.	gene_id "ENSRNOG00000060056"; gene_version "3"; transcript_id "ENSRNOT00000085392"; transcript_version "3"; gene_name "Rnu6-859"; gene_source "ensembl"; gene_biotype "snRNA"; transcript_name "Rnu6-859-201"; transcript_source "ensembl"; transcript_biotype "snRNA"; tag "Ensembl_canonical";
1	ensembl	exon	46096869	46096966	0	+	.	gene_id "ENSRNOG00000060056"; gene_version "3"; transcript_id "ENSRNOT00000085392"; transcript_version "3"; exon_number "1"; gene_name "Rnu6-859"; gene_source "ensembl"; gene_biotype "snRNA"; transcript_name "Rnu6-859-201"; transcript_source "ensembl"; transcript_biotype "snRNA"; exon_id "ENSRNOE00000556526"; exon_version "2"; tag "Ensembl_canonical";
1	sraer114_es	exon	46112835	46113070	0.103705120504742	+	.	gene_id "sraer114_gene_80"; transcript_id "sraer114_gene_80_tx_1"; exon_id "1_46112835_46113070_+"; exonnum "1"; txlen "580";
1	sraer114_mid	exon	46116705	46116951	0.103705120504742	+	.	gene_id "sraer114_gene_80"; transcript_id "sraer114_gene_80_tx_1"; exon_id "1_46116705_46116951_+"; exonnum "2"; txlen "580";
1	sraer114_ss	exon	46117256	46117352	0.103705120504742	+	.	gene_id "sraer114_gene_80"; transcript_id "sraer114_gene_80_tx_1"; exon_id "1_46117256_46117352_+"; exonnum "3"; txlen "580";
1	ensembl	five_prime_utr	46132873	46133401	0	+	.	gene_id "ENSRNOG00000016919"; gene_version "9"; transcript_id "ENSRNOT00000109313"; transcript_version "2"; gene_name "Scaf8"; gene_source "ensembl"; gene_biotype "protein_coding"; transcript_name "Scaf8-203"; transcript_source "ensembl"; transcript_biotype "protein_coding";
1	ensembl	exon	46132873	46133431	0	+	.	gene_id "ENSRNOG00000016919"; gene_version "9"; transcript_id "ENSRNOT00000109313"; transcript_version "2"; exon_number "1"; gene_name "Scaf8"; gene_source "ensembl"; gene_biotype "protein_coding"; transcript_name "Scaf8-203"; transcript_source "ensembl"; transcript_biotype "protein_coding"; exon_id "ENSRNOE00000707598"; exon_version "1";
1	ensembl	transcript	46132873	46210258	0	+	.	gene_id "ENSRNOG00000016919"; gene_version "9"; transcript_id "ENSRNOT00000109313"; transcript_version "2"; gene_name "Scaf8"; gene_source "ensembl"; gene_biotype "protein_coding"; transcript_name "Scaf8-203"; transcript_source "ensembl"; transcript_biotype "protein_coding";
1	ensembl	gene	46132873	46261174	0	+	.	gene_id "ENSRNOG00000016919"; gene_version "9"; gene_name "Scaf8"; gene_source "ensembl"; gene_biotype "protein_coding";
1	ensembl	exon	46132948	46133431	0	+	.	gene_id "ENSRNOG00000016919"; gene_version "9"; transcript_id "ENSRNOT00000065733"; transcript_version "5"; exon_number "1"; gene_name "Scaf8"; gene_source "ensembl"; gene_biotype "protein_coding"; transcript_name "Scaf8-201"; transcript_source "ensembl"; transcript_biotype "protein_coding"; exon_id "ENSRNOE00000573409"; exon_version "3";
1	ensembl	five_prime_utr	46132948	46133431	0	+	.	gene_id "ENSRNOG00000016919"; gene_version "9"; transcript_id "ENSRNOT00000065733"; transcript_version "5"; gene_name "Scaf8"; gene_source "ensembl"; gene_biotype "protein_coding"; transcript_name "Scaf8-201"; transcript_source "ensembl"; transcript_biotype "protein_coding";
1	ENSEMBL114_rn	exon	46132948	46133431	0.118470700533781	+	.	gene_id "ENSRNOG00000016919"; transcript_id "ENSRNOG00000016919_tx_5"; exon_id "1_46132948_46133431_+"; exonnum "1"; txlen "5728";
1	ENSEMBL114_rn	exon	46132948	46133431	0.0305330698099085	+	.	gene_id "ENSRNOG00000016919"; transcript_id "ENSRNOG00000016919_tx_6"; exon_id "1_46132948_46133431_+"; exonnum "1"; txlen "4792";
1	ensembl	transcript	46132948	46210260	0	+	.	gene_id "ENSRNOG00000016919"; gene_version "9"; transcript_id "ENSRNOT00000065733"; transcript_version "5"; gene_name "Scaf8"; gene_source "ensembl"; gene_biotype "protein_coding"; transcript_name "Scaf8-201"; transcript_source "ensembl"; transcript_biotype "protein_coding";
1	ensembl	five_prime_utr	46132980	46133401	0	+	.	gene_id "ENSRNOG00000016919"; gene_version "9"; transcript_id "ENSRNOT00000083425"; transcript_version "3"; gene_name "Scaf8"; gene_source "ensembl"; gene_biotype "protein_coding"; transcript_name "Scaf8-202"; transcript_source "ensembl"; transcript_biotype "protein_coding"; tag "Ensembl_canonical";
1	ensembl	exon	46132980	46133431	0	+	.	gene_id "ENSRNOG00000016919"; gene_version "9"; transcript_id "ENSRNOT00000083425"; transcript_version "3"; exon_number "1"; gene_name "Scaf8"; gene_source "ensembl"; gene_biotype "protein_coding"; transcript_name "Scaf8-202"; transcript_source "ensembl"; transcript_biotype "protein_coding"; exon_id "ENSRNOE00000410793"; exon_version "3"; tag "Ensembl_canonical";
1	ensembl	transcript	46132980	46261174	0	+	.	gene_id "ENSRNOG00000016919"; gene_version "9"; transcript_id "ENSRNOT00000083425"; transcript_version "3"; gene_name "Scaf8"; gene_source "ensembl"; gene_biotype "protein_coding"; transcript_name "Scaf8-202"; transcript_source "ensembl"; transcript_biotype "protein_coding"; tag "Ensembl_canonical";
1	ensembl	start_codon	46133402	46133404	0	+	0	gene_id "ENSRNOG00000016919"; gene_version "9"; transcript_id "ENSRNOT00000109313"; transcript_version "2"; exon_number "1"; gene_name "Scaf8"; gene_source "ensembl"; gene_biotype "protein_coding"; transcript_name "Scaf8-203"; transcript_source "ensembl"; transcript_biotype "protein_coding";
1	ensembl	start_codon	46133402	46133404	0	+	0	gene_id "ENSRNOG00000016919"; gene_version "9"; transcript_id "ENSRNOT00000083425"; transcript_version "3"; exon_number "1"; gene_name "Scaf8"; gene_source "ensembl"; gene_biotype "protein_coding"; transcript_name "Scaf8-202"; transcript_source "ensembl"; transcript_biotype "protein_coding"; tag "Ensembl_canonical";
1	ensembl	CDS	46133402	46133431	0	+	0	gene_id "ENSRNOG00000016919"; gene_version "9"; transcript_id "ENSRNOT00000109313"; transcript_version "2"; exon_number "1"; gene_name "Scaf8"; gene_source "ensembl"; gene_biotype "protein_coding"; transcript_name "Scaf8-203"; transcript_source "ensembl"; transcript_biotype "protein_coding"; protein_id "ENSRNOP00000078015"; protein_version "1";
1	ensembl	CDS	46133402	46133431	0	+	0	gene_id "ENSRNOG00000016919"; gene_version "9"; transcript_id "ENSRNOT00000083425"; transcript_version "3"; exon_number "1"; gene_name "Scaf8"; gene_source "ensembl"; gene_biotype "protein_coding"; transcript_name "Scaf8-202"; transcript_source "ensembl"; transcript_biotype "protein_coding"; protein_id "ENSRNOP00000073484"; protein_version "3"; tag "Ensembl_canonical";
1	ensembl	five_prime_utr	46139255	46139298	0	+	.	gene_id "ENSRNOG00000016919"; gene_version "9"; transcript_id "ENSRNOT00000065733"; transcript_version "5"; gene_name "Scaf8"; gene_source "ensembl"; gene_biotype "protein_coding"; transcript_name "Scaf8-201"; transcript_source "ensembl"; transcript_biotype "protein_coding";
1	ensembl	exon	46139255	46139316	0	+	.	gene_id "ENSRNOG00000016919"; gene_version "9"; transcript_id "ENSRNOT00000065733"; transcript_version "5"; exon_number "2"; gene_name "Scaf8"; gene_source "ensembl"; gene_biotype "protein_coding"; transcript_name "Scaf8-201"; transcript_source "ensembl"; transcript_biotype "protein_coding"; exon_id "ENSRNOE00000526566"; exon_version "1";
1	ENSEMBL114_rn	exon	46139255	46139316	0.118470700533781	+	.	gene_id "ENSRNOG00000016919"; transcript_id "ENSRNOG00000016919_tx_5"; exon_id "1_46139255_46139316_+"; exonnum "2"; txlen "5728";
1	ENSEMBL114_rn	exon	46139255	46139316	0.0305330698099085	+	.	gene_id "ENSRNOG00000016919"; transcript_id "ENSRNOG00000016919_tx_6"; exon_id "1_46139255_46139316_+"; exonnum "2"; txlen "4792";
1	ensembl	start_codon	46139299	46139301	0	+	0	gene_id "ENSRNOG00000016919"; gene_version "9"; transcript_id "ENSRNOT00000065733"; transcript_version "5"; exon_number "2"; gene_name "Scaf8"; gene_source "ensembl"; gene_biotype "protein_coding"; transcript_name "Scaf8-201"; transcript_source "ensembl"; transcript_biotype "protein_coding";
1	ensembl	CDS	46139299	46139316	0	+	0	gene_id "ENSRNOG00000016919"; gene_version "9"; transcript_id "ENSRNOT00000065733"; transcript_version "5"; exon_number "2"; gene_name "Scaf8"; gene_source "ensembl"; gene_biotype "protein_coding"; transcript_name "Scaf8-201"; transcript_source "ensembl"; transcript_biotype "protein_coding"; protein_id "ENSRNOP00000062541"; protein_version "5";
1	ensembl	exon	46158433	46158441	0	+	.	gene_id "ENSRNOG00000016919"; gene_version "9"; transcript_id "ENSRNOT00000118656"; transcript_version "2"; exon_number "1"; gene_name "Scaf8"; gene_source "ensembl"; gene_biotype "protein_coding"; transcript_name "Scaf8-204"; transcript_source "ensembl"; transcript_biotype "protein_coding"; exon_id "ENSRNOE00000746387"; exon_version "1";
1	ensembl	CDS	46158433	46158441	0	+	0	gene_id "ENSRNOG00000016919"; gene_version "9"; transcript_id "ENSRNOT00000118656"; transcript_version "2"; exon_number "1"; gene_name "Scaf8"; gene_source "ensembl"; gene_biotype "protein_coding"; transcript_name "Scaf8-204"; transcript_source "ensembl"; transcript_biotype "protein_coding"; protein_id "ENSRNOP00000087677"; protein_version "1";
1	ensembl	transcript	46158433	46261174	0	+	.	gene_id "ENSRNOG00000016919"; gene_version "9"; transcript_id "ENSRNOT00000118656"; transcript_version "2"; gene_name "Scaf8"; gene_source "ensembl"; gene_biotype "protein_coding"; transcript_name "Scaf8-204"; transcript_source "ensembl"; transcript_biotype "protein_coding";
1	ensembl	exon	46159296	46159379	0	+	.	gene_id "ENSRNOG00000016919"; gene_version "9"; transcript_id "ENSRNOT00000065733"; transcript_version "5"; exon_number "3"; gene_name "Scaf8"; gene_source "ensembl"; gene_biotype "protein_coding"; transcript_name "Scaf8-201"; transcript_source "ensembl"; transcript_biotype "protein_coding"; exon_id "ENSRNOE00000163436"; exon_version "3";
1	ensembl	CDS	46159296	46159379	0	+	0	gene_id "ENSRNOG00000016919"; gene_version "9"; transcript_id "ENSRNOT00000065733"; transcript_version "5"; exon_number "3"; gene_name "Scaf8"; gene_source "ensembl"; gene_biotype "protein_coding"; transcript_name "Scaf8-201"; transcript_source "ensembl"; transcript_biotype "protein_coding"; protein_id "ENSRNOP00000062541"; protein_version "5";
1	ensembl	exon	46159296	46159379	0	+	.	gene_id "ENSRNOG00000016919"; gene_version "9"; transcript_id "ENSRNOT00000109313"; transcript_version "2"; exon_number "2"; gene_name "Scaf8"; gene_source "ensembl"; gene_biotype "protein_coding"; transcript_name "Scaf8-203"; transcript_source "ensembl"; transcript_biotype "protein_coding"; exon_id "ENSRNOE00000163436"; exon_version "3";
1	ensembl	CDS	46159296	46159379	0	+	0	gene_id "ENSRNOG00000016919"; gene_version "9"; transcript_id "ENSRNOT00000109313"; transcript_version "2"; exon_number "2"; gene_name "Scaf8"; gene_source "ensembl"; gene_biotype "protein_coding"; transcript_name "Scaf8-203"; transcript_source "ensembl"; transcript_biotype "protein_coding"; protein_id "ENSRNOP00000078015"; protein_version "1";
1	ensembl	exon	46159296	46159379	0	+	.	gene_id "ENSRNOG00000016919"; gene_version "9"; transcript_id "ENSRNOT00000083425"; transcript_version "3"; exon_number "2"; gene_name "Scaf8"; gene_source "ensembl"; gene_biotype "protein_coding"; transcript_name "Scaf8-202"; transcript_source "ensembl"; transcript_biotype "protein_coding"; exon_id "ENSRNOE00000163436"; exon_version "3"; tag "Ensembl_canonical";
1	ensembl	CDS	46159296	46159379	0	+	0	gene_id "ENSRNOG00000016919"; gene_version "9"; transcript_id "ENSRNOT00000083425"; transcript_version "3"; exon_number "2"; gene_name "Scaf8"; gene_source "ensembl"; gene_biotype "protein_coding"; transcript_name "Scaf8-202"; transcript_source "ensembl"; transcript_biotype "protein_coding"; protein_id "ENSRNOP00000073484"; protein_version "3"; tag "Ensembl_canonical";
1	ENSEMBL114_rn	exon	46159296	46159379	0.118470700533781	+	.	gene_id "ENSRNOG00000016919"; transcript_id "ENSRNOG00000016919_tx_5"; exon_id "1_46159296_46159379_+"; exonnum "3"; txlen "5728";
1	ENSEMBL114_rn	exon	46159296	46159379	0.0305330698099085	+	.	gene_id "ENSRNOG00000016919"; transcript_id "ENSRNOG00000016919_tx_6"; exon_id "1_46159296_46159379_+"; exonnum "3"; txlen "4792";
1	ensembl	exon	46159296	46159383	0	+	.	gene_id "ENSRNOG00000016919"; gene_version "9"; transcript_id "ENSRNOT00000118656"; transcript_version "2"; exon_number "2"; gene_name "Scaf8"; gene_source "ensembl"; gene_biotype "protein_coding"; transcript_name "Scaf8-204"; transcript_source "ensembl"; transcript_biotype "protein_coding"; exon_id "ENSRNOE00000612034"; exon_version "1";
1	ensembl	CDS	46159296	46159383	0	+	0	gene_id "ENSRNOG00000016919"; gene_version "9"; transcript_id "ENSRNOT00000118656"; transcript_version "2"; exon_number "2"; gene_name "Scaf8"; gene_source "ensembl"; gene_biotype "protein_coding"; transcript_name "Scaf8-204"; transcript_source "ensembl"; transcript_biotype "protein_coding"; protein_id "ENSRNOP00000087677"; protein_version "1";
1	ensembl	exon	46162826	46162870	0	+	.	gene_id "ENSRNOG00000016919"; gene_version "9"; transcript_id "ENSRNOT00000065733"; transcript_version "5"; exon_number "4"; gene_name "Scaf8"; gene_source "ensembl"; gene_biotype "protein_coding"; transcript_name "Scaf8-201"; transcript_source "ensembl"; transcript_biotype "protein_coding"; exon_id "ENSRNOE00000161987"; exon_version "3";
1	ensembl	CDS	46162826	46162870	0	+	0	gene_id "ENSRNOG00000016919"; gene_version "9"; transcript_id "ENSRNOT00000065733"; transcript_version "5"; exon_number "4"; gene_name "Scaf8"; gene_source "ensembl"; gene_biotype "protein_coding"; transcript_name "Scaf8-201"; transcript_source "ensembl"; transcript_biotype "protein_coding"; protein_id "ENSRNOP00000062541"; protein_version "5";
1	ensembl	exon	46162826	46162870	0	+	.	gene_id "ENSRNOG00000016919"; gene_version "9"; transcript_id "ENSRNOT00000109313"; transcript_version "2"; exon_number "3"; gene_name "Scaf8"; gene_source "ensembl"; gene_biotype "protein_coding"; transcript_name "Scaf8-203"; transcript_source "ensembl"; transcript_biotype "protein_coding"; exon_id "ENSRNOE00000161987"; exon_version "3";
1	ensembl	CDS	46162826	46162870	0	+	0	gene_id "ENSRNOG00000016919"; gene_version "9"; transcript_id "ENSRNOT00000109313"; transcript_version "2"; exon_number "3"; gene_name "Scaf8"; gene_source "ensembl"; gene_biotype "protein_coding"; transcript_name "Scaf8-203"; transcript_source "ensembl"; transcript_biotype "protein_coding"; protein_id "ENSRNOP00000078015"; protein_version "1";
1	ensembl	exon	46162826	46162870	0	+	.	gene_id "ENSRNOG00000016919"; gene_version "9"; transcript_id "ENSRNOT00000083425"; transcript_version "3"; exon_number "3"; gene_name "Scaf8"; gene_source "ensembl"; gene_biotype "protein_coding"; transcript_name "Scaf8-202"; transcript_source "ensembl"; transcript_biotype "protein_coding"; exon_id "ENSRNOE00000161987"; exon_version "3"; tag "Ensembl_canonical";
1	ensembl	CDS	46162826	46162870	0	+	0	gene_id "ENSRNOG00000016919"; gene_version "9"; transcript_id "ENSRNOT00000083425"; transcript_version "3"; exon_number "3"; gene_name "Scaf8"; gene_source "ensembl"; gene_biotype "protein_coding"; transcript_name "Scaf8-202"; transcript_source "ensembl"; transcript_biotype "protein_coding"; protein_id "ENSRNOP00000073484"; protein_version "3"; tag "Ensembl_canonical";
1	ENSEMBL114_rn	exon	46162826	46162870	0.118470700533781	+	.	gene_id "ENSRNOG00000016919"; transcript_id "ENSRNOG00000016919_tx_5"; exon_id "1_46162826_46162870_+"; exonnum "4"; txlen "5728";
1	ENSEMBL114_rn	exon	46162826	46162870	0.0305330698099085	+	.	gene_id "ENSRNOG00000016919"; transcript_id "ENSRNOG00000016919_tx_6"; exon_id "1_46162826_46162870_+"; exonnum "4"; txlen "4792";
1	sraer114_mid	exon	46167807	46168015	0.118470700533781	+	.	gene_id "ENSRNOG00000016919"; transcript_id "ENSRNOG00000016919_tx_5"; exon_id "1_46167807_46168015_+"; exonnum "5"; txlen "5728";
1	sraer114_mid	exon	46167807	46168015	0.0305330698099085	+	.	gene_id "ENSRNOG00000016919"; transcript_id "ENSRNOG00000016919_tx_6"; exon_id "1_46167807_46168015_+"; exonnum "5"; txlen "4792";
1	ensembl	exon	46171414	46171619	0	+	.	gene_id "ENSRNOG00000016919"; gene_version "9"; transcript_id "ENSRNOT00000118656"; transcript_version "2"; exon_number "3"; gene_name "Scaf8"; gene_source "ensembl"; gene_biotype "protein_coding"; transcript_name "Scaf8-204"; transcript_source "ensembl"; transcript_biotype "protein_coding"; exon_id "ENSRNOE00000629694"; exon_version "1";
1	ensembl	CDS	46171414	46171619	0	+	2	gene_id "ENSRNOG00000016919"; gene_version "9"; transcript_id "ENSRNOT00000118656"; transcript_version "2"; exon_number "3"; gene_name "Scaf8"; gene_source "ensembl"; gene_biotype "protein_coding"; transcript_name "Scaf8-204"; transcript_source "ensembl"; transcript_biotype "protein_coding"; protein_id "ENSRNOP00000087677"; protein_version "1";
1	ensembl	exon	46171458	46171619	0	+	.	gene_id "ENSRNOG00000016919"; gene_version "9"; transcript_id "ENSRNOT00000065733"; transcript_version "5"; exon_number "5"; gene_name "Scaf8"; gene_source "ensembl"; gene_biotype "protein_coding"; transcript_name "Scaf8-201"; transcript_source "ensembl"; transcript_biotype "protein_coding"; exon_id "ENSRNOE00000410791"; exon_version "1";
1	ensembl	CDS	46171458	46171619	0	+	0	gene_id "ENSRNOG00000016919"; gene_version "9"; transcript_id "ENSRNOT00000065733"; transcript_version "5"; exon_number "5"; gene_name "Scaf8"; gene_source "ensembl"; gene_biotype "protein_coding"; transcript_name "Scaf8-201"; transcript_source "ensembl"; transcript_biotype "protein_coding"; protein_id "ENSRNOP00000062541"; protein_version "5";
1	ensembl	exon	46171458	46171619	0	+	.	gene_id "ENSRNOG00000016919"; gene_version "9"; transcript_id "ENSRNOT00000109313"; transcript_version "2"; exon_number "4"; gene_name "Scaf8"; gene_source "ensembl"; gene_biotype "protein_coding"; transcript_name "Scaf8-203"; transcript_source "ensembl"; transcript_biotype "protein_coding"; exon_id "ENSRNOE00000410791"; exon_version "1";
1	ensembl	CDS	46171458	46171619	0	+	0	gene_id "ENSRNOG00000016919"; gene_version "9"; transcript_id "ENSRNOT00000109313"; transcript_version "2"; exon_number "4"; gene_name "Scaf8"; gene_source "ensembl"; gene_biotype "protein_coding"; transcript_name "Scaf8-203"; transcript_source "ensembl"; transcript_biotype "protein_coding"; protein_id "ENSRNOP00000078015"; protein_version "1";
1	ensembl	exon	46171458	46171619	0	+	.	gene_id "ENSRNOG00000016919"; gene_version "9"; transcript_id "ENSRNOT00000083425"; transcript_version "3"; exon_number "4"; gene_name "Scaf8"; gene_source "ensembl"; gene_biotype "protein_coding"; transcript_name "Scaf8-202"; transcript_source "ensembl"; transcript_biotype "protein_coding"; exon_id "ENSRNOE00000410791"; exon_version "1"; tag "Ensembl_canonical";
1	ensembl	CDS	46171458	46171619	0	+	0	gene_id "ENSRNOG00000016919"; gene_version "9"; transcript_id "ENSRNOT00000083425"; transcript_version "3"; exon_number "4"; gene_name "Scaf8"; gene_source "ensembl"; gene_biotype "protein_coding"; transcript_name "Scaf8-202"; transcript_source "ensembl"; transcript_biotype "protein_coding"; protein_id "ENSRNOP00000073484"; protein_version "3"; tag "Ensembl_canonical";
1	ENSEMBL114_rn	exon	46171458	46171619	0.118470700533781	+	.	gene_id "ENSRNOG00000016919"; transcript_id "ENSRNOG00000016919_tx_5"; exon_id "1_46171458_46171619_+"; exonnum "6"; txlen "5728";
1	ENSEMBL114_rn	exon	46171458	46171619	0.0305330698099085	+	.	gene_id "ENSRNOG00000016919"; transcript_id "ENSRNOG00000016919_tx_6"; exon_id "1_46171458_46171619_+"; exonnum "6"; txlen "4792";
1	ensembl	exon	46175432	46175585	0	+	.	gene_id "ENSRNOG00000016919"; gene_version "9"; transcript_id "ENSRNOT00000065733"; transcript_version "5"; exon_number "6"; gene_name "Scaf8"; gene_source "ensembl"; gene_biotype "protein_coding"; transcript_name "Scaf8-201"; transcript_source "ensembl"; transcript_biotype "protein_coding"; exon_id "ENSRNOE00000410790"; exon_version "1";
1	ensembl	CDS	46175432	46175585	0	+	0	gene_id "ENSRNOG00000016919"; gene_version "9"; transcript_id "ENSRNOT00000065733"; transcript_version "5"; exon_number "6"; gene_name "Scaf8"; gene_source "ensembl"; gene_biotype "protein_coding"; transcript_name "Scaf8-201"; transcript_source "ensembl"; transcript_biotype "protein_coding"; protein_id "ENSRNOP00000062541"; protein_version "5";
1	ensembl	exon	46175432	46175585	0	+	.	gene_id "ENSRNOG00000016919"; gene_version "9"; transcript_id "ENSRNOT00000109313"; transcript_version "2"; exon_number "5"; gene_name "Scaf8"; gene_source "ensembl"; gene_biotype "protein_coding"; transcript_name "Scaf8-203"; transcript_source "ensembl"; transcript_biotype "protein_coding"; exon_id "ENSRNOE00000410790"; exon_version "1";
1	ensembl	CDS	46175432	46175585	0	+	0	gene_id "ENSRNOG00000016919"; gene_version "9"; transcript_id "ENSRNOT00000109313"; transcript_version "2"; exon_number "5"; gene_name "Scaf8"; gene_source "ensembl"; gene_biotype "protein_coding"; transcript_name "Scaf8-203"; transcript_source "ensembl"; transcript_biotype "protein_coding"; protein_id "ENSRNOP00000078015"; protein_version "1";
1	ensembl	exon	46175432	46175585	0	+	.	gene_id "ENSRNOG00000016919"; gene_version "9"; transcript_id "ENSRNOT00000118656"; transcript_version "2"; exon_number "4"; gene_name "Scaf8"; gene_source "ensembl"; gene_biotype "protein_coding"; transcript_name "Scaf8-204"; transcript_source "ensembl"; transcript_biotype "protein_coding"; exon_id "ENSRNOE00000410790"; exon_version "1";
1	ensembl	CDS	46175432	46175585	0	+	0	gene_id "ENSRNOG00000016919"; gene_version "9"; transcript_id "ENSRNOT00000118656"; transcript_version "2"; exon_number "4"; gene_name "Scaf8"; gene_source "ensembl"; gene_biotype "protein_coding"; transcript_name "Scaf8-204"; transcript_source "ensembl"; transcript_biotype "protein_coding"; protein_id "ENSRNOP00000087677"; protein_version "1";
1	ensembl	exon	46175432	46175585	0	+	.	gene_id "ENSRNOG00000016919"; gene_version "9"; transcript_id "ENSRNOT00000083425"; transcript_version "3"; exon_number "5"; gene_name "Scaf8"; gene_source "ensembl"; gene_biotype "protein_coding"; transcript_name "Scaf8-202"; transcript_source "ensembl"; transcript_biotype "protein_coding"; exon_id "ENSRNOE00000410790"; exon_version "1"; tag "Ensembl_canonical";
1	ensembl	CDS	46175432	46175585	0	+	0	gene_id "ENSRNOG00000016919"; gene_version "9"; transcript_id "ENSRNOT00000083425"; transcript_version "3"; exon_number "5"; gene_name "Scaf8"; gene_source "ensembl"; gene_biotype "protein_coding"; transcript_name "Scaf8-202"; transcript_source "ensembl"; transcript_biotype "protein_coding"; protein_id "ENSRNOP00000073484"; protein_version "3"; tag "Ensembl_canonical";
1	ENSEMBL114_rn	exon	46175432	46175585	0.118470700533781	+	.	gene_id "ENSRNOG00000016919"; transcript_id "ENSRNOG00000016919_tx_5"; exon_id "1_46175432_46175585_+"; exonnum "7"; txlen "5728";
1	ENSEMBL114_rn	exon	46175432	46175585	0.0305330698099085	+	.	gene_id "ENSRNOG00000016919"; transcript_id "ENSRNOG00000016919_tx_6"; exon_id "1_46175432_46175585_+"; exonnum "7"; txlen "4792";
1	ensembl	exon	46176612	46176742	0	+	.	gene_id "ENSRNOG00000016919"; gene_version "9"; transcript_id "ENSRNOT00000065733"; transcript_version "5"; exon_number "7"; gene_name "Scaf8"; gene_source "ensembl"; gene_biotype "protein_coding"; transcript_name "Scaf8-201"; transcript_source "ensembl"; transcript_biotype "protein_coding"; exon_id "ENSRNOE00000410789"; exon_version "1";
1	ensembl	CDS	46176612	46176742	0	+	2	gene_id "ENSRNOG00000016919"; gene_version "9"; transcript_id "ENSRNOT00000065733"; transcript_version "5"; exon_number "7"; gene_name "Scaf8"; gene_source "ensembl"; gene_biotype "protein_coding"; transcript_name "Scaf8-201"; transcript_source "ensembl"; transcript_biotype "protein_coding"; protein_id "ENSRNOP00000062541"; protein_version "5";
1	ensembl	exon	46176612	46176742	0	+	.	gene_id "ENSRNOG00000016919"; gene_version "9"; transcript_id "ENSRNOT00000109313"; transcript_version "2"; exon_number "6"; gene_name "Scaf8"; gene_source "ensembl"; gene_biotype "protein_coding"; transcript_name "Scaf8-203"; transcript_source "ensembl"; transcript_biotype "protein_coding"; exon_id "ENSRNOE00000410789"; exon_version "1";
1	ensembl	CDS	46176612	46176742	0	+	2	gene_id "ENSRNOG00000016919"; gene_version "9"; transcript_id "ENSRNOT00000109313"; transcript_version "2"; exon_number "6"; gene_name "Scaf8"; gene_source "ensembl"; gene_biotype "protein_coding"; transcript_name "Scaf8-203"; transcript_source "ensembl"; transcript_biotype "protein_coding"; protein_id "ENSRNOP00000078015"; protein_version "1";
1	ensembl	exon	46176612	46176742	0	+	.	gene_id "ENSRNOG00000016919"; gene_version "9"; transcript_id "ENSRNOT00000118656"; transcript_version "2"; exon_number "5"; gene_name "Scaf8"; gene_source "ensembl"; gene_biotype "protein_coding"; transcript_name "Scaf8-204"; transcript_source "ensembl"; transcript_biotype "protein_coding"; exon_id "ENSRNOE00000410789"; exon_version "1";
1	ensembl	CDS	46176612	46176742	0	+	2	gene_id "ENSRNOG00000016919"; gene_version "9"; transcript_id "ENSRNOT00000118656"; transcript_version "2"; exon_number "5"; gene_name "Scaf8"; gene_source "ensembl"; gene_biotype "protein_coding"; transcript_name "Scaf8-204"; transcript_source "ensembl"; transcript_biotype "protein_coding"; protein_id "ENSRNOP00000087677"; protein_version "1";
1	ensembl	exon	46176612	46176742	0	+	.	gene_id "ENSRNOG00000016919"; gene_version "9"; transcript_id "ENSRNOT00000083425"; transcript_version "3"; exon_number "6"; gene_name "Scaf8"; gene_source "ensembl"; gene_biotype "protein_coding"; transcript_name "Scaf8-202"; transcript_source "ensembl"; transcript_biotype "protein_coding"; exon_id "ENSRNOE00000410789"; exon_version "1"; tag "Ensembl_canonical";
1	ensembl	CDS	46176612	46176742	0	+	2	gene_id "ENSRNOG00000016919"; gene_version "9"; transcript_id "ENSRNOT00000083425"; transcript_version "3"; exon_number "6"; gene_name "Scaf8"; gene_source "ensembl"; gene_biotype "protein_coding"; transcript_name "Scaf8-202"; transcript_source "ensembl"; transcript_biotype "protein_coding"; protein_id "ENSRNOP00000073484"; protein_version "3"; tag "Ensembl_canonical";
1	ENSEMBL114_rn	exon	46176612	46176742	0.118470700533781	+	.	gene_id "ENSRNOG00000016919"; transcript_id "ENSRNOG00000016919_tx_5"; exon_id "1_46176612_46176742_+"; exonnum "8"; txlen "5728";
1	ENSEMBL114_rn	exon	46176612	46176742	0.0305330698099085	+	.	gene_id "ENSRNOG00000016919"; transcript_id "ENSRNOG00000016919_tx_6"; exon_id "1_46176612_46176742_+"; exonnum "8"; txlen "4792";
1	ensembl	exon	46180710	46180886	0	+	.	gene_id "ENSRNOG00000016919"; gene_version "9"; transcript_id "ENSRNOT00000065733"; transcript_version "5"; exon_number "8"; gene_name "Scaf8"; gene_source "ensembl"; gene_biotype "protein_coding"; transcript_name "Scaf8-201"; transcript_source "ensembl"; transcript_biotype "protein_coding"; exon_id "ENSRNOE00000410788"; exon_version "4";
1	ensembl	CDS	46180710	46180886	0	+	0	gene_id "ENSRNOG00000016919"; gene_version "9"; transcript_id "ENSRNOT00000065733"; transcript_version "5"; exon_number "8"; gene_name "Scaf8"; gene_source "ensembl"; gene_biotype "protein_coding"; transcript_name "Scaf8-201"; transcript_source "ensembl"; transcript_biotype "protein_coding"; protein_id "ENSRNOP00000062541"; protein_version "5";
1	ensembl	exon	46180710	46180886	0	+	.	gene_id "ENSRNOG00000016919"; gene_version "9"; transcript_id "ENSRNOT00000109313"; transcript_version "2"; exon_number "7"; gene_name "Scaf8"; gene_source "ensembl"; gene_biotype "protein_coding"; transcript_name "Scaf8-203"; transcript_source "ensembl"; transcript_biotype "protein_coding"; exon_id "ENSRNOE00000410788"; exon_version "4";
1	ensembl	CDS	46180710	46180886	0	+	0	gene_id "ENSRNOG00000016919"; gene_version "9"; transcript_id "ENSRNOT00000109313"; transcript_version "2"; exon_number "7"; gene_name "Scaf8"; gene_source "ensembl"; gene_biotype "protein_coding"; transcript_name "Scaf8-203"; transcript_source "ensembl"; transcript_biotype "protein_coding"; protein_id "ENSRNOP00000078015"; protein_version "1";
1	ensembl	exon	46180710	46180886	0	+	.	gene_id "ENSRNOG00000016919"; gene_version "9"; transcript_id "ENSRNOT00000118656"; transcript_version "2"; exon_number "6"; gene_name "Scaf8"; gene_source "ensembl"; gene_biotype "protein_coding"; transcript_name "Scaf8-204"; transcript_source "ensembl"; transcript_biotype "protein_coding"; exon_id "ENSRNOE00000410788"; exon_version "4";
1	ensembl	CDS	46180710	46180886	0	+	0	gene_id "ENSRNOG00000016919"; gene_version "9"; transcript_id "ENSRNOT00000118656"; transcript_version "2"; exon_number "6"; gene_name "Scaf8"; gene_source "ensembl"; gene_biotype "protein_coding"; transcript_name "Scaf8-204"; transcript_source "ensembl"; transcript_biotype "protein_coding"; protein_id "ENSRNOP00000087677"; protein_version "1";
1	ensembl	exon	46180710	46180886	0	+	.	gene_id "ENSRNOG00000016919"; gene_version "9"; transcript_id "ENSRNOT00000083425"; transcript_version "3"; exon_number "7"; gene_name "Scaf8"; gene_source "ensembl"; gene_biotype "protein_coding"; transcript_name "Scaf8-202"; transcript_source "ensembl"; transcript_biotype "protein_coding"; exon_id "ENSRNOE00000410788"; exon_version "4"; tag "Ensembl_canonical";
1	ensembl	CDS	46180710	46180886	0	+	0	gene_id "ENSRNOG00000016919"; gene_version "9"; transcript_id "ENSRNOT00000083425"; transcript_version "3"; exon_number "7"; gene_name "Scaf8"; gene_source "ensembl"; gene_biotype "protein_coding"; transcript_name "Scaf8-202"; transcript_source "ensembl"; transcript_biotype "protein_coding"; protein_id "ENSRNOP00000073484"; protein_version "3"; tag "Ensembl_canonical";
1	ENSEMBL114_rn	exon	46180710	46180886	0.118470700533781	+	.	gene_id "ENSRNOG00000016919"; transcript_id "ENSRNOG00000016919_tx_5"; exon_id "1_46180710_46180886_+"; exonnum "9"; txlen "5728";
1	ENSEMBL114_rn	exon	46180710	46180886	0.0305330698099085	+	.	gene_id "ENSRNOG00000016919"; transcript_id "ENSRNOG00000016919_tx_6"; exon_id "1_46180710_46180886_+"; exonnum "9"; txlen "4792";
1	ensembl	exon	46182237	46182316	0	+	.	gene_id "ENSRNOG00000016919"; gene_version "9"; transcript_id "ENSRNOT00000065733"; transcript_version "5"; exon_number "9"; gene_name "Scaf8"; gene_source "ensembl"; gene_biotype "protein_coding"; transcript_name "Scaf8-201"; transcript_source "ensembl"; transcript_biotype "protein_coding"; exon_id "ENSRNOE00000410786"; exon_version "1";
1	ensembl	CDS	46182237	46182316	0	+	0	gene_id "ENSRNOG00000016919"; gene_version "9"; transcript_id "ENSRNOT00000065733"; transcript_version "5"; exon_number "9"; gene_name "Scaf8"; gene_source "ensembl"; gene_biotype "protein_coding"; transcript_name "Scaf8-201"; transcript_source "ensembl"; transcript_biotype "protein_coding"; protein_id "ENSRNOP00000062541"; protein_version "5";
1	ensembl	exon	46182237	46182316	0	+	.	gene_id "ENSRNOG00000016919"; gene_version "9"; transcript_id "ENSRNOT00000109313"; transcript_version "2"; exon_number "8"; gene_name "Scaf8"; gene_source "ensembl"; gene_biotype "protein_coding"; transcript_name "Scaf8-203"; transcript_source "ensembl"; transcript_biotype "protein_coding"; exon_id "ENSRNOE00000410786"; exon_version "1";
1	ensembl	CDS	46182237	46182316	0	+	0	gene_id "ENSRNOG00000016919"; gene_version "9"; transcript_id "ENSRNOT00000109313"; transcript_version "2"; exon_number "8"; gene_name "Scaf8"; gene_source "ensembl"; gene_biotype "protein_coding"; transcript_name "Scaf8-203"; transcript_source "ensembl"; transcript_biotype "protein_coding"; protein_id "ENSRNOP00000078015"; protein_version "1";
1	ensembl	exon	46182237	46182316	0	+	.	gene_id "ENSRNOG00000016919"; gene_version "9"; transcript_id "ENSRNOT00000118656"; transcript_version "2"; exon_number "7"; gene_name "Scaf8"; gene_source "ensembl"; gene_biotype "protein_coding"; transcript_name "Scaf8-204"; transcript_source "ensembl"; transcript_biotype "protein_coding"; exon_id "ENSRNOE00000410786"; exon_version "1";
1	ensembl	CDS	46182237	46182316	0	+	0	gene_id "ENSRNOG00000016919"; gene_version "9"; transcript_id "ENSRNOT00000118656"; transcript_version "2"; exon_number "7"; gene_name "Scaf8"; gene_source "ensembl"; gene_biotype "protein_coding"; transcript_name "Scaf8-204"; transcript_source "ensembl"; transcript_biotype "protein_coding"; protein_id "ENSRNOP00000087677"; protein_version "1";
1	ensembl	exon	46182237	46182316	0	+	.	gene_id "ENSRNOG00000016919"; gene_version "9"; transcript_id "ENSRNOT00000083425"; transcript_version "3"; exon_number "8"; gene_name "Scaf8"; gene_source "ensembl"; gene_biotype "protein_coding"; transcript_name "Scaf8-202"; transcript_source "ensembl"; transcript_biotype "protein_coding"; exon_id "ENSRNOE00000410786"; exon_version "1"; tag "Ensembl_canonical";
1	ensembl	CDS	46182237	46182316	0	+	0	gene_id "ENSRNOG00000016919"; gene_version "9"; transcript_id "ENSRNOT00000083425"; transcript_version "3"; exon_number "8"; gene_name "Scaf8"; gene_source "ensembl"; gene_biotype "protein_coding"; transcript_name "Scaf8-202"; transcript_source "ensembl"; transcript_biotype "protein_coding"; protein_id "ENSRNOP00000073484"; protein_version "3"; tag "Ensembl_canonical";
1	ENSEMBL114_rn	exon	46182237	46182316	0.118470700533781	+	.	gene_id "ENSRNOG00000016919"; transcript_id "ENSRNOG00000016919_tx_5"; exon_id "1_46182237_46182316_+"; exonnum "10"; txlen "5728";
1	ENSEMBL114_rn	exon	46182237	46182316	0.0305330698099085	+	.	gene_id "ENSRNOG00000016919"; transcript_id "ENSRNOG00000016919_tx_6"; exon_id "1_46182237_46182316_+"; exonnum "10"; txlen "4792";
1	ensembl	exon	46183955	46184072	0	+	.	gene_id "ENSRNOG00000016919"; gene_version "9"; transcript_id "ENSRNOT00000065733"; transcript_version "5"; exon_number "10"; gene_name "Scaf8"; gene_source "ensembl"; gene_biotype "protein_coding"; transcript_name "Scaf8-201"; transcript_source "ensembl"; transcript_biotype "protein_coding"; exon_id "ENSRNOE00000410785"; exon_version "1";
1	ensembl	CDS	46183955	46184072	0	+	1	gene_id "ENSRNOG00000016919"; gene_version "9"; transcript_id "ENSRNOT00000065733"; transcript_version "5"; exon_number "10"; gene_name "Scaf8"; gene_source "ensembl"; gene_biotype "protein_coding"; transcript_name "Scaf8-201"; transcript_source "ensembl"; transcript_biotype "protein_coding"; protein_id "ENSRNOP00000062541"; protein_version "5";
1	ensembl	exon	46183955	46184072	0	+	.	gene_id "ENSRNOG00000016919"; gene_version "9"; transcript_id "ENSRNOT00000109313"; transcript_version "2"; exon_number "9"; gene_name "Scaf8"; gene_source "ensembl"; gene_biotype "protein_coding"; transcript_name "Scaf8-203"; transcript_source "ensembl"; transcript_biotype "protein_coding"; exon_id "ENSRNOE00000410785"; exon_version "1";
1	ensembl	CDS	46183955	46184072	0	+	1	gene_id "ENSRNOG00000016919"; gene_version "9"; transcript_id "ENSRNOT00000109313"; transcript_version "2"; exon_number "9"; gene_name "Scaf8"; gene_source "ensembl"; gene_biotype "protein_coding"; transcript_name "Scaf8-203"; transcript_source "ensembl"; transcript_biotype "protein_coding"; protein_id "ENSRNOP00000078015"; protein_version "1";
1	ensembl	exon	46183955	46184072	0	+	.	gene_id "ENSRNOG00000016919"; gene_version "9"; transcript_id "ENSRNOT00000118656"; transcript_version "2"; exon_number "8"; gene_name "Scaf8"; gene_source "ensembl"; gene_biotype "protein_coding"; transcript_name "Scaf8-204"; transcript_source "ensembl"; transcript_biotype "protein_coding"; exon_id "ENSRNOE00000410785"; exon_version "1";
1	ensembl	CDS	46183955	46184072	0	+	1	gene_id "ENSRNOG00000016919"; gene_version "9"; transcript_id "ENSRNOT00000118656"; transcript_version "2"; exon_number "8"; gene_name "Scaf8"; gene_source "ensembl"; gene_biotype "protein_coding"; transcript_name "Scaf8-204"; transcript_source "ensembl"; transcript_biotype "protein_coding"; protein_id "ENSRNOP00000087677"; protein_version "1";
1	ensembl	exon	46183955	46184072	0	+	.	gene_id "ENSRNOG00000016919"; gene_version "9"; transcript_id "ENSRNOT00000083425"; transcript_version "3"; exon_number "9"; gene_name "Scaf8"; gene_source "ensembl"; gene_biotype "protein_coding"; transcript_name "Scaf8-202"; transcript_source "ensembl"; transcript_biotype "protein_coding"; exon_id "ENSRNOE00000410785"; exon_version "1"; tag "Ensembl_canonical";
1	ensembl	CDS	46183955	46184072	0	+	1	gene_id "ENSRNOG00000016919"; gene_version "9"; transcript_id "ENSRNOT00000083425"; transcript_version "3"; exon_number "9"; gene_name "Scaf8"; gene_source "ensembl"; gene_biotype "protein_coding"; transcript_name "Scaf8-202"; transcript_source "ensembl"; transcript_biotype "protein_coding"; protein_id "ENSRNOP00000073484"; protein_version "3"; tag "Ensembl_canonical";
1	ENSEMBL114_rn	exon	46183955	46184072	0.118470700533781	+	.	gene_id "ENSRNOG00000016919"; transcript_id "ENSRNOG00000016919_tx_5"; exon_id "1_46183955_46184072_+"; exonnum "11"; txlen "5728";
1	ENSEMBL114_rn	exon	46183955	46184072	0.0305330698099085	+	.	gene_id "ENSRNOG00000016919"; transcript_id "ENSRNOG00000016919_tx_6"; exon_id "1_46183955_46184072_+"; exonnum "11"; txlen "4792";
1	ensembl	exon	46190886	46191017	0	+	.	gene_id "ENSRNOG00000016919"; gene_version "9"; transcript_id "ENSRNOT00000065733"; transcript_version "5"; exon_number "11"; gene_name "Scaf8"; gene_source "ensembl"; gene_biotype "protein_coding"; transcript_name "Scaf8-201"; transcript_source "ensembl"; transcript_biotype "protein_coding"; exon_id "ENSRNOE00000410784"; exon_version "1";
1	ensembl	CDS	46190886	46191017	0	+	0	gene_id "ENSRNOG00000016919"; gene_version "9"; transcript_id "ENSRNOT00000065733"; transcript_version "5"; exon_number "11"; gene_name "Scaf8"; gene_source "ensembl"; gene_biotype "protein_coding"; transcript_name "Scaf8-201"; transcript_source "ensembl"; transcript_biotype "protein_coding"; protein_id "ENSRNOP00000062541"; protein_version "5";
1	ensembl	exon	46190886	46191017	0	+	.	gene_id "ENSRNOG00000016919"; gene_version "9"; transcript_id "ENSRNOT00000109313"; transcript_version "2"; exon_number "10"; gene_name "Scaf8"; gene_source "ensembl"; gene_biotype "protein_coding"; transcript_name "Scaf8-203"; transcript_source "ensembl"; transcript_biotype "protein_coding"; exon_id "ENSRNOE00000410784"; exon_version "1";
1	ensembl	CDS	46190886	46191017	0	+	0	gene_id "ENSRNOG00000016919"; gene_version "9"; transcript_id "ENSRNOT00000109313"; transcript_version "2"; exon_number "10"; gene_name "Scaf8"; gene_source "ensembl"; gene_biotype "protein_coding"; transcript_name "Scaf8-203"; transcript_source "ensembl"; transcript_biotype "protein_coding"; protein_id "ENSRNOP00000078015"; protein_version "1";
1	ensembl	exon	46190886	46191017	0	+	.	gene_id "ENSRNOG00000016919"; gene_version "9"; transcript_id "ENSRNOT00000118656"; transcript_version "2"; exon_number "9"; gene_name "Scaf8"; gene_source "ensembl"; gene_biotype "protein_coding"; transcript_name "Scaf8-204"; transcript_source "ensembl"; transcript_biotype "protein_coding"; exon_id "ENSRNOE00000410784"; exon_version "1";
1	ensembl	CDS	46190886	46191017	0	+	0	gene_id "ENSRNOG00000016919"; gene_version "9"; transcript_id "ENSRNOT00000118656"; transcript_version "2"; exon_number "9"; gene_name "Scaf8"; gene_source "ensembl"; gene_biotype "protein_coding"; transcript_name "Scaf8-204"; transcript_source "ensembl"; transcript_biotype "protein_coding"; protein_id "ENSRNOP00000087677"; protein_version "1";
1	ensembl	exon	46190886	46191017	0	+	.	gene_id "ENSRNOG00000016919"; gene_version "9"; transcript_id "ENSRNOT00000083425"; transcript_version "3"; exon_number "10"; gene_name "Scaf8"; gene_source "ensembl"; gene_biotype "protein_coding"; transcript_name "Scaf8-202"; transcript_source "ensembl"; transcript_biotype "protein_coding"; exon_id "ENSRNOE00000410784"; exon_version "1"; tag "Ensembl_canonical";
1	ensembl	CDS	46190886	46191017	0	+	0	gene_id "ENSRNOG00000016919"; gene_version "9"; transcript_id "ENSRNOT00000083425"; transcript_version "3"; exon_number "10"; gene_name "Scaf8"; gene_source "ensembl"; gene_biotype "protein_coding"; transcript_name "Scaf8-202"; transcript_source "ensembl"; transcript_biotype "protein_coding"; protein_id "ENSRNOP00000073484"; protein_version "3"; tag "Ensembl_canonical";
1	ENSEMBL114_rn	exon	46190886	46191017	0.118470700533781	+	.	gene_id "ENSRNOG00000016919"; transcript_id "ENSRNOG00000016919_tx_5"; exon_id "1_46190886_46191017_+"; exonnum "12"; txlen "5728";
1	ENSEMBL114_rn	exon	46190886	46191017	0.0305330698099085	+	.	gene_id "ENSRNOG00000016919"; transcript_id "ENSRNOG00000016919_tx_6"; exon_id "1_46190886_46191017_+"; exonnum "12"; txlen "4792";
1	ensembl	exon	46191419	46191531	0	+	.	gene_id "ENSRNOG00000016919"; gene_version "9"; transcript_id "ENSRNOT00000065733"; transcript_version "5"; exon_number "12"; gene_name "Scaf8"; gene_source "ensembl"; gene_biotype "protein_coding"; transcript_name "Scaf8-201"; transcript_source "ensembl"; transcript_biotype "protein_coding"; exon_id "ENSRNOE00000410783"; exon_version "1";
1	ensembl	CDS	46191419	46191531	0	+	0	gene_id "ENSRNOG00000016919"; gene_version "9"; transcript_id "ENSRNOT00000065733"; transcript_version "5"; exon_number "12"; gene_name "Scaf8"; gene_source "ensembl"; gene_biotype "protein_coding"; transcript_name "Scaf8-201"; transcript_source "ensembl"; transcript_biotype "protein_coding"; protein_id "ENSRNOP00000062541"; protein_version "5";
1	ensembl	exon	46191419	46191531	0	+	.	gene_id "ENSRNOG00000016919"; gene_version "9"; transcript_id "ENSRNOT00000109313"; transcript_version "2"; exon_number "11"; gene_name "Scaf8"; gene_source "ensembl"; gene_biotype "protein_coding"; transcript_name "Scaf8-203"; transcript_source "ensembl"; transcript_biotype "protein_coding"; exon_id "ENSRNOE00000410783"; exon_version "1";
1	ensembl	CDS	46191419	46191531	0	+	0	gene_id "ENSRNOG00000016919"; gene_version "9"; transcript_id "ENSRNOT00000109313"; transcript_version "2"; exon_number "11"; gene_name "Scaf8"; gene_source "ensembl"; gene_biotype "protein_coding"; transcript_name "Scaf8-203"; transcript_source "ensembl"; transcript_biotype "protein_coding"; protein_id "ENSRNOP00000078015"; protein_version "1";
1	ensembl	exon	46191419	46191531	0	+	.	gene_id "ENSRNOG00000016919"; gene_version "9"; transcript_id "ENSRNOT00000118656"; transcript_version "2"; exon_number "10"; gene_name "Scaf8"; gene_source "ensembl"; gene_biotype "protein_coding"; transcript_name "Scaf8-204"; transcript_source "ensembl"; transcript_biotype "protein_coding"; exon_id "ENSRNOE00000410783"; exon_version "1";
1	ensembl	CDS	46191419	46191531	0	+	0	gene_id "ENSRNOG00000016919"; gene_version "9"; transcript_id "ENSRNOT00000118656"; transcript_version "2"; exon_number "10"; gene_name "Scaf8"; gene_source "ensembl"; gene_biotype "protein_coding"; transcript_name "Scaf8-204"; transcript_source "ensembl"; transcript_biotype "protein_coding"; protein_id "ENSRNOP00000087677"; protein_version "1";
1	ensembl	exon	46191419	46191531	0	+	.	gene_id "ENSRNOG00000016919"; gene_version "9"; transcript_id "ENSRNOT00000083425"; transcript_version "3"; exon_number "11"; gene_name "Scaf8"; gene_source "ensembl"; gene_biotype "protein_coding"; transcript_name "Scaf8-202"; transcript_source "ensembl"; transcript_biotype "protein_coding"; exon_id "ENSRNOE00000410783"; exon_version "1"; tag "Ensembl_canonical";
1	ensembl	CDS	46191419	46191531	0	+	0	gene_id "ENSRNOG00000016919"; gene_version "9"; transcript_id "ENSRNOT00000083425"; transcript_version "3"; exon_number "11"; gene_name "Scaf8"; gene_source "ensembl"; gene_biotype "protein_coding"; transcript_name "Scaf8-202"; transcript_source "ensembl"; transcript_biotype "protein_coding"; protein_id "ENSRNOP00000073484"; protein_version "3"; tag "Ensembl_canonical";
1	ENSEMBL114_rn	exon	46191419	46191531	0.118470700533781	+	.	gene_id "ENSRNOG00000016919"; transcript_id "ENSRNOG00000016919_tx_5"; exon_id "1_46191419_46191531_+"; exonnum "13"; txlen "5728";
1	ENSEMBL114_rn	exon	46191419	46191531	0.0305330698099085	+	.	gene_id "ENSRNOG00000016919"; transcript_id "ENSRNOG00000016919_tx_6"; exon_id "1_46191419_46191531_+"; exonnum "13"; txlen "4792";
1	ensembl	exon	46192424	46192617	0	+	.	gene_id "ENSRNOG00000016919"; gene_version "9"; transcript_id "ENSRNOT00000065733"; transcript_version "5"; exon_number "13"; gene_name "Scaf8"; gene_source "ensembl"; gene_biotype "protein_coding"; transcript_name "Scaf8-201"; transcript_source "ensembl"; transcript_biotype "protein_coding"; exon_id "ENSRNOE00000283069"; exon_version "2";
1	ensembl	CDS	46192424	46192617	0	+	1	gene_id "ENSRNOG00000016919"; gene_version "9"; transcript_id "ENSRNOT00000065733"; transcript_version "5"; exon_number "13"; gene_name "Scaf8"; gene_source "ensembl"; gene_biotype "protein_coding"; transcript_name "Scaf8-201"; transcript_source "ensembl"; transcript_biotype "protein_coding"; protein_id "ENSRNOP00000062541"; protein_version "5";
1	ensembl	exon	46192424	46192617	0	+	.	gene_id "ENSRNOG00000016919"; gene_version "9"; transcript_id "ENSRNOT00000109313"; transcript_version "2"; exon_number "12"; gene_name "Scaf8"; gene_source "ensembl"; gene_biotype "protein_coding"; transcript_name "Scaf8-203"; transcript_source "ensembl"; transcript_biotype "protein_coding"; exon_id "ENSRNOE00000283069"; exon_version "2";
1	ensembl	CDS	46192424	46192617	0	+	1	gene_id "ENSRNOG00000016919"; gene_version "9"; transcript_id "ENSRNOT00000109313"; transcript_version "2"; exon_number "12"; gene_name "Scaf8"; gene_source "ensembl"; gene_biotype "protein_coding"; transcript_name "Scaf8-203"; transcript_source "ensembl"; transcript_biotype "protein_coding"; protein_id "ENSRNOP00000078015"; protein_version "1";
1	ensembl	exon	46192424	46192617	0	+	.	gene_id "ENSRNOG00000016919"; gene_version "9"; transcript_id "ENSRNOT00000118656"; transcript_version "2"; exon_number "11"; gene_name "Scaf8"; gene_source "ensembl"; gene_biotype "protein_coding"; transcript_name "Scaf8-204"; transcript_source "ensembl"; transcript_biotype "protein_coding"; exon_id "ENSRNOE00000283069"; exon_version "2";
1	ensembl	CDS	46192424	46192617	0	+	1	gene_id "ENSRNOG00000016919"; gene_version "9"; transcript_id "ENSRNOT00000118656"; transcript_version "2"; exon_number "11"; gene_name "Scaf8"; gene_source "ensembl"; gene_biotype "protein_coding"; transcript_name "Scaf8-204"; transcript_source "ensembl"; transcript_biotype "protein_coding"; protein_id "ENSRNOP00000087677"; protein_version "1";
1	ensembl	exon	46192424	46192617	0	+	.	gene_id "ENSRNOG00000016919"; gene_version "9"; transcript_id "ENSRNOT00000083425"; transcript_version "3"; exon_number "12"; gene_name "Scaf8"; gene_source "ensembl"; gene_biotype "protein_coding"; transcript_name "Scaf8-202"; transcript_source "ensembl"; transcript_biotype "protein_coding"; exon_id "ENSRNOE00000283069"; exon_version "2"; tag "Ensembl_canonical";
1	ensembl	CDS	46192424	46192617	0	+	1	gene_id "ENSRNOG00000016919"; gene_version "9"; transcript_id "ENSRNOT00000083425"; transcript_version "3"; exon_number "12"; gene_name "Scaf8"; gene_source "ensembl"; gene_biotype "protein_coding"; transcript_name "Scaf8-202"; transcript_source "ensembl"; transcript_biotype "protein_coding"; protein_id "ENSRNOP00000073484"; protein_version "3"; tag "Ensembl_canonical";
1	ENSEMBL114_rn	exon	46192424	46192617	0.118470700533781	+	.	gene_id "ENSRNOG00000016919"; transcript_id "ENSRNOG00000016919_tx_5"; exon_id "1_46192424_46192617_+"; exonnum "14"; txlen "5728";
1	ENSEMBL114_rn	exon	46192424	46192617	0.0305330698099085	+	.	gene_id "ENSRNOG00000016919"; transcript_id "ENSRNOG00000016919_tx_6"; exon_id "1_46192424_46192617_+"; exonnum "14"; txlen "4792";
1	ensembl	exon	46197792	46197892	0	+	.	gene_id "ENSRNOG00000016919"; gene_version "9"; transcript_id "ENSRNOT00000065733"; transcript_version "5"; exon_number "14"; gene_name "Scaf8"; gene_source "ensembl"; gene_biotype "protein_coding"; transcript_name "Scaf8-201"; transcript_source "ensembl"; transcript_biotype "protein_coding"; exon_id "ENSRNOE00000162703"; exon_version "1";
1	ensembl	CDS	46197792	46197892	0	+	2	gene_id "ENSRNOG00000016919"; gene_version "9"; transcript_id "ENSRNOT00000065733"; transcript_version "5"; exon_number "14"; gene_name "Scaf8"; gene_source "ensembl"; gene_biotype "protein_coding"; transcript_name "Scaf8-201"; transcript_source "ensembl"; transcript_biotype "protein_coding"; protein_id "ENSRNOP00000062541"; protein_version "5";
1	ensembl	exon	46197792	46197892	0	+	.	gene_id "ENSRNOG00000016919"; gene_version "9"; transcript_id "ENSRNOT00000109313"; transcript_version "2"; exon_number "13"; gene_name "Scaf8"; gene_source "ensembl"; gene_biotype "protein_coding"; transcript_name "Scaf8-203"; transcript_source "ensembl"; transcript_biotype "protein_coding"; exon_id "ENSRNOE00000162703"; exon_version "1";
1	ensembl	CDS	46197792	46197892	0	+	2	gene_id "ENSRNOG00000016919"; gene_version "9"; transcript_id "ENSRNOT00000109313"; transcript_version "2"; exon_number "13"; gene_name "Scaf8"; gene_source "ensembl"; gene_biotype "protein_coding"; transcript_name "Scaf8-203"; transcript_source "ensembl"; transcript_biotype "protein_coding"; protein_id "ENSRNOP00000078015"; protein_version "1";
1	ensembl	exon	46197792	46197892	0	+	.	gene_id "ENSRNOG00000016919"; gene_version "9"; transcript_id "ENSRNOT00000118656"; transcript_version "2"; exon_number "12"; gene_name "Scaf8"; gene_source "ensembl"; gene_biotype "protein_coding"; transcript_name "Scaf8-204"; transcript_source "ensembl"; transcript_biotype "protein_coding"; exon_id "ENSRNOE00000162703"; exon_version "1";
1	ensembl	CDS	46197792	46197892	0	+	2	gene_id "ENSRNOG00000016919"; gene_version "9"; transcript_id "ENSRNOT00000118656"; transcript_version "2"; exon_number "12"; gene_name "Scaf8"; gene_source "ensembl"; gene_biotype "protein_coding"; transcript_name "Scaf8-204"; transcript_source "ensembl"; transcript_biotype "protein_coding"; protein_id "ENSRNOP00000087677"; protein_version "1";
1	ensembl	exon	46197792	46197892	0	+	.	gene_id "ENSRNOG00000016919"; gene_version "9"; transcript_id "ENSRNOT00000083425"; transcript_version "3"; exon_number "13"; gene_name "Scaf8"; gene_source "ensembl"; gene_biotype "protein_coding"; transcript_name "Scaf8-202"; transcript_source "ensembl"; transcript_biotype "protein_coding"; exon_id "ENSRNOE00000162703"; exon_version "1"; tag "Ensembl_canonical";
1	ensembl	CDS	46197792	46197892	0	+	2	gene_id "ENSRNOG00000016919"; gene_version "9"; transcript_id "ENSRNOT00000083425"; transcript_version "3"; exon_number "13"; gene_name "Scaf8"; gene_source "ensembl"; gene_biotype "protein_coding"; transcript_name "Scaf8-202"; transcript_source "ensembl"; transcript_biotype "protein_coding"; protein_id "ENSRNOP00000073484"; protein_version "3"; tag "Ensembl_canonical";
1	ENSEMBL114_rn	exon	46197792	46197892	0.118470700533781	+	.	gene_id "ENSRNOG00000016919"; transcript_id "ENSRNOG00000016919_tx_5"; exon_id "1_46197792_46197892_+"; exonnum "15"; txlen "5728";
1	ENSEMBL114_rn	exon	46197792	46197892	0.0305330698099085	+	.	gene_id "ENSRNOG00000016919"; transcript_id "ENSRNOG00000016919_tx_6"; exon_id "1_46197792_46197892_+"; exonnum "15"; txlen "4792";
1	ensembl	exon	46198328	46198441	0	+	.	gene_id "ENSRNOG00000016919"; gene_version "9"; transcript_id "ENSRNOT00000065733"; transcript_version "5"; exon_number "15"; gene_name "Scaf8"; gene_source "ensembl"; gene_biotype "protein_coding"; transcript_name "Scaf8-201"; transcript_source "ensembl"; transcript_biotype "protein_coding"; exon_id "ENSRNOE00000162792"; exon_version "1";
1	ensembl	CDS	46198328	46198441	0	+	0	gene_id "ENSRNOG00000016919"; gene_version "9"; transcript_id "ENSRNOT00000065733"; transcript_version "5"; exon_number "15"; gene_name "Scaf8"; gene_source "ensembl"; gene_biotype "protein_coding"; transcript_name "Scaf8-201"; transcript_source "ensembl"; transcript_biotype "protein_coding"; protein_id "ENSRNOP00000062541"; protein_version "5";
1	ensembl	exon	46198328	46198441	0	+	.	gene_id "ENSRNOG00000016919"; gene_version "9"; transcript_id "ENSRNOT00000109313"; transcript_version "2"; exon_number "14"; gene_name "Scaf8"; gene_source "ensembl"; gene_biotype "protein_coding"; transcript_name "Scaf8-203"; transcript_source "ensembl"; transcript_biotype "protein_coding"; exon_id "ENSRNOE00000162792"; exon_version "1";
1	ensembl	CDS	46198328	46198441	0	+	0	gene_id "ENSRNOG00000016919"; gene_version "9"; transcript_id "ENSRNOT00000109313"; transcript_version "2"; exon_number "14"; gene_name "Scaf8"; gene_source "ensembl"; gene_biotype "protein_coding"; transcript_name "Scaf8-203"; transcript_source "ensembl"; transcript_biotype "protein_coding"; protein_id "ENSRNOP00000078015"; protein_version "1";
1	ensembl	exon	46198328	46198441	0	+	.	gene_id "ENSRNOG00000016919"; gene_version "9"; transcript_id "ENSRNOT00000118656"; transcript_version "2"; exon_number "13"; gene_name "Scaf8"; gene_source "ensembl"; gene_biotype "protein_coding"; transcript_name "Scaf8-204"; transcript_source "ensembl"; transcript_biotype "protein_coding"; exon_id "ENSRNOE00000162792"; exon_version "1";
1	ensembl	CDS	46198328	46198441	0	+	0	gene_id "ENSRNOG00000016919"; gene_version "9"; transcript_id "ENSRNOT00000118656"; transcript_version "2"; exon_number "13"; gene_name "Scaf8"; gene_source "ensembl"; gene_biotype "protein_coding"; transcript_name "Scaf8-204"; transcript_source "ensembl"; transcript_biotype "protein_coding"; protein_id "ENSRNOP00000087677"; protein_version "1";
1	ensembl	exon	46198328	46198441	0	+	.	gene_id "ENSRNOG00000016919"; gene_version "9"; transcript_id "ENSRNOT00000083425"; transcript_version "3"; exon_number "14"; gene_name "Scaf8"; gene_source "ensembl"; gene_biotype "protein_coding"; transcript_name "Scaf8-202"; transcript_source "ensembl"; transcript_biotype "protein_coding"; exon_id "ENSRNOE00000162792"; exon_version "1"; tag "Ensembl_canonical";
1	ensembl	CDS	46198328	46198441	0	+	0	gene_id "ENSRNOG00000016919"; gene_version "9"; transcript_id "ENSRNOT00000083425"; transcript_version "3"; exon_number "14"; gene_name "Scaf8"; gene_source "ensembl"; gene_biotype "protein_coding"; transcript_name "Scaf8-202"; transcript_source "ensembl"; transcript_biotype "protein_coding"; protein_id "ENSRNOP00000073484"; protein_version "3"; tag "Ensembl_canonical";
1	ENSEMBL114_rn	exon	46198328	46198441	0.118470700533781	+	.	gene_id "ENSRNOG00000016919"; transcript_id "ENSRNOG00000016919_tx_5"; exon_id "1_46198328_46198441_+"; exonnum "16"; txlen "5728";
1	ENSEMBL114_rn	exon	46198328	46198441	0.0305330698099085	+	.	gene_id "ENSRNOG00000016919"; transcript_id "ENSRNOG00000016919_tx_6"; exon_id "1_46198328_46198441_+"; exonnum "16"; txlen "4792";
1	ensembl	exon	46199608	46199764	0	+	.	gene_id "ENSRNOG00000016919"; gene_version "9"; transcript_id "ENSRNOT00000065733"; transcript_version "5"; exon_number "16"; gene_name "Scaf8"; gene_source "ensembl"; gene_biotype "protein_coding"; transcript_name "Scaf8-201"; transcript_source "ensembl"; transcript_biotype "protein_coding"; exon_id "ENSRNOE00000162871"; exon_version "1";
1	ensembl	CDS	46199608	46199764	0	+	0	gene_id "ENSRNOG00000016919"; gene_version "9"; transcript_id "ENSRNOT00000065733"; transcript_version "5"; exon_number "16"; gene_name "Scaf8"; gene_source "ensembl"; gene_biotype "protein_coding"; transcript_name "Scaf8-201"; transcript_source "ensembl"; transcript_biotype "protein_coding"; protein_id "ENSRNOP00000062541"; protein_version "5";
1	ensembl	exon	46199608	46199764	0	+	.	gene_id "ENSRNOG00000016919"; gene_version "9"; transcript_id "ENSRNOT00000109313"; transcript_version "2"; exon_number "15"; gene_name "Scaf8"; gene_source "ensembl"; gene_biotype "protein_coding"; transcript_name "Scaf8-203"; transcript_source "ensembl"; transcript_biotype "protein_coding"; exon_id "ENSRNOE00000162871"; exon_version "1";
1	ensembl	CDS	46199608	46199764	0	+	0	gene_id "ENSRNOG00000016919"; gene_version "9"; transcript_id "ENSRNOT00000109313"; transcript_version "2"; exon_number "15"; gene_name "Scaf8"; gene_source "ensembl"; gene_biotype "protein_coding"; transcript_name "Scaf8-203"; transcript_source "ensembl"; transcript_biotype "protein_coding"; protein_id "ENSRNOP00000078015"; protein_version "1";
1	ensembl	exon	46199608	46199764	0	+	.	gene_id "ENSRNOG00000016919"; gene_version "9"; transcript_id "ENSRNOT00000118656"; transcript_version "2"; exon_number "14"; gene_name "Scaf8"; gene_source "ensembl"; gene_biotype "protein_coding"; transcript_name "Scaf8-204"; transcript_source "ensembl"; transcript_biotype "protein_coding"; exon_id "ENSRNOE00000162871"; exon_version "1";
1	ensembl	CDS	46199608	46199764	0	+	0	gene_id "ENSRNOG00000016919"; gene_version "9"; transcript_id "ENSRNOT00000118656"; transcript_version "2"; exon_number "14"; gene_name "Scaf8"; gene_source "ensembl"; gene_biotype "protein_coding"; transcript_name "Scaf8-204"; transcript_source "ensembl"; transcript_biotype "protein_coding"; protein_id "ENSRNOP00000087677"; protein_version "1";
1	ensembl	exon	46199608	46199764	0	+	.	gene_id "ENSRNOG00000016919"; gene_version "9"; transcript_id "ENSRNOT00000083425"; transcript_version "3"; exon_number "15"; gene_name "Scaf8"; gene_source "ensembl"; gene_biotype "protein_coding"; transcript_name "Scaf8-202"; transcript_source "ensembl"; transcript_biotype "protein_coding"; exon_id "ENSRNOE00000162871"; exon_version "1"; tag "Ensembl_canonical";
1	ensembl	CDS	46199608	46199764	0	+	0	gene_id "ENSRNOG00000016919"; gene_version "9"; transcript_id "ENSRNOT00000083425"; transcript_version "3"; exon_number "15"; gene_name "Scaf8"; gene_source "ensembl"; gene_biotype "protein_coding"; transcript_name "Scaf8-202"; transcript_source "ensembl"; transcript_biotype "protein_coding"; protein_id "ENSRNOP00000073484"; protein_version "3"; tag "Ensembl_canonical";
1	ENSEMBL114_rn	exon	46199608	46199764	0.118470700533781	+	.	gene_id "ENSRNOG00000016919"; transcript_id "ENSRNOG00000016919_tx_5"; exon_id "1_46199608_46199764_+"; exonnum "17"; txlen "5728";
1	ENSEMBL114_rn	exon	46199608	46199764	0.0305330698099085	+	.	gene_id "ENSRNOG00000016919"; transcript_id "ENSRNOG00000016919_tx_6"; exon_id "1_46199608_46199764_+"; exonnum "17"; txlen "4792";
1	ensembl	exon	46201728	46201861	0	+	.	gene_id "ENSRNOG00000016919"; gene_version "9"; transcript_id "ENSRNOT00000065733"; transcript_version "5"; exon_number "17"; gene_name "Scaf8"; gene_source "ensembl"; gene_biotype "protein_coding"; transcript_name "Scaf8-201"; transcript_source "ensembl"; transcript_biotype "protein_coding"; exon_id "ENSRNOE00000226812"; exon_version "1";
1	ensembl	CDS	46201728	46201861	0	+	2	gene_id "ENSRNOG00000016919"; gene_version "9"; transcript_id "ENSRNOT00000065733"; transcript_version "5"; exon_number "17"; gene_name "Scaf8"; gene_source "ensembl"; gene_biotype "protein_coding"; transcript_name "Scaf8-201"; transcript_source "ensembl"; transcript_biotype "protein_coding"; protein_id "ENSRNOP00000062541"; protein_version "5";
1	ensembl	exon	46201728	46201861	0	+	.	gene_id "ENSRNOG00000016919"; gene_version "9"; transcript_id "ENSRNOT00000109313"; transcript_version "2"; exon_number "16"; gene_name "Scaf8"; gene_source "ensembl"; gene_biotype "protein_coding"; transcript_name "Scaf8-203"; transcript_source "ensembl"; transcript_biotype "protein_coding"; exon_id "ENSRNOE00000226812"; exon_version "1";
1	ensembl	CDS	46201728	46201861	0	+	2	gene_id "ENSRNOG00000016919"; gene_version "9"; transcript_id "ENSRNOT00000109313"; transcript_version "2"; exon_number "16"; gene_name "Scaf8"; gene_source "ensembl"; gene_biotype "protein_coding"; transcript_name "Scaf8-203"; transcript_source "ensembl"; transcript_biotype "protein_coding"; protein_id "ENSRNOP00000078015"; protein_version "1";
1	ensembl	exon	46201728	46201861	0	+	.	gene_id "ENSRNOG00000016919"; gene_version "9"; transcript_id "ENSRNOT00000118656"; transcript_version "2"; exon_number "15"; gene_name "Scaf8"; gene_source "ensembl"; gene_biotype "protein_coding"; transcript_name "Scaf8-204"; transcript_source "ensembl"; transcript_biotype "protein_coding"; exon_id "ENSRNOE00000226812"; exon_version "1";
1	ensembl	CDS	46201728	46201861	0	+	2	gene_id "ENSRNOG00000016919"; gene_version "9"; transcript_id "ENSRNOT00000118656"; transcript_version "2"; exon_number "15"; gene_name "Scaf8"; gene_source "ensembl"; gene_biotype "protein_coding"; transcript_name "Scaf8-204"; transcript_source "ensembl"; transcript_biotype "protein_coding"; protein_id "ENSRNOP00000087677"; protein_version "1";
1	ensembl	exon	46201728	46201861	0	+	.	gene_id "ENSRNOG00000016919"; gene_version "9"; transcript_id "ENSRNOT00000083425"; transcript_version "3"; exon_number "16"; gene_name "Scaf8"; gene_source "ensembl"; gene_biotype "protein_coding"; transcript_name "Scaf8-202"; transcript_source "ensembl"; transcript_biotype "protein_coding"; exon_id "ENSRNOE00000226812"; exon_version "1"; tag "Ensembl_canonical";
1	ensembl	CDS	46201728	46201861	0	+	2	gene_id "ENSRNOG00000016919"; gene_version "9"; transcript_id "ENSRNOT00000083425"; transcript_version "3"; exon_number "16"; gene_name "Scaf8"; gene_source "ensembl"; gene_biotype "protein_coding"; transcript_name "Scaf8-202"; transcript_source "ensembl"; transcript_biotype "protein_coding"; protein_id "ENSRNOP00000073484"; protein_version "3"; tag "Ensembl_canonical";
1	ENSEMBL114_rn	exon	46201728	46201861	0.118470700533781	+	.	gene_id "ENSRNOG00000016919"; transcript_id "ENSRNOG00000016919_tx_5"; exon_id "1_46201728_46201861_+"; exonnum "18"; txlen "5728";
1	ENSEMBL114_rn	exon	46201728	46201861	0.0305330698099085	+	.	gene_id "ENSRNOG00000016919"; transcript_id "ENSRNOG00000016919_tx_6"; exon_id "1_46201728_46201861_+"; exonnum "18"; txlen "4792";
1	ensembl	exon	46203324	46203468	0	+	.	gene_id "ENSRNOG00000016919"; gene_version "9"; transcript_id "ENSRNOT00000065733"; transcript_version "5"; exon_number "18"; gene_name "Scaf8"; gene_source "ensembl"; gene_biotype "protein_coding"; transcript_name "Scaf8-201"; transcript_source "ensembl"; transcript_biotype "protein_coding"; exon_id "ENSRNOE00000163618"; exon_version "1";
1	ensembl	CDS	46203324	46203468	0	+	0	gene_id "ENSRNOG00000016919"; gene_version "9"; transcript_id "ENSRNOT00000065733"; transcript_version "5"; exon_number "18"; gene_name "Scaf8"; gene_source "ensembl"; gene_biotype "protein_coding"; transcript_name "Scaf8-201"; transcript_source "ensembl"; transcript_biotype "protein_coding"; protein_id "ENSRNOP00000062541"; protein_version "5";
1	ensembl	exon	46203324	46203468	0	+	.	gene_id "ENSRNOG00000016919"; gene_version "9"; transcript_id "ENSRNOT00000109313"; transcript_version "2"; exon_number "17"; gene_name "Scaf8"; gene_source "ensembl"; gene_biotype "protein_coding"; transcript_name "Scaf8-203"; transcript_source "ensembl"; transcript_biotype "protein_coding"; exon_id "ENSRNOE00000163618"; exon_version "1";
1	ensembl	CDS	46203324	46203468	0	+	0	gene_id "ENSRNOG00000016919"; gene_version "9"; transcript_id "ENSRNOT00000109313"; transcript_version "2"; exon_number "17"; gene_name "Scaf8"; gene_source "ensembl"; gene_biotype "protein_coding"; transcript_name "Scaf8-203"; transcript_source "ensembl"; transcript_biotype "protein_coding"; protein_id "ENSRNOP00000078015"; protein_version "1";
1	ensembl	exon	46203324	46203468	0	+	.	gene_id "ENSRNOG00000016919"; gene_version "9"; transcript_id "ENSRNOT00000118656"; transcript_version "2"; exon_number "16"; gene_name "Scaf8"; gene_source "ensembl"; gene_biotype "protein_coding"; transcript_name "Scaf8-204"; transcript_source "ensembl"; transcript_biotype "protein_coding"; exon_id "ENSRNOE00000163618"; exon_version "1";
1	ensembl	CDS	46203324	46203468	0	+	0	gene_id "ENSRNOG00000016919"; gene_version "9"; transcript_id "ENSRNOT00000118656"; transcript_version "2"; exon_number "16"; gene_name "Scaf8"; gene_source "ensembl"; gene_biotype "protein_coding"; transcript_name "Scaf8-204"; transcript_source "ensembl"; transcript_biotype "protein_coding"; protein_id "ENSRNOP00000087677"; protein_version "1";
1	ensembl	exon	46203324	46203468	0	+	.	gene_id "ENSRNOG00000016919"; gene_version "9"; transcript_id "ENSRNOT00000083425"; transcript_version "3"; exon_number "17"; gene_name "Scaf8"; gene_source "ensembl"; gene_biotype "protein_coding"; transcript_name "Scaf8-202"; transcript_source "ensembl"; transcript_biotype "protein_coding"; exon_id "ENSRNOE00000163618"; exon_version "1"; tag "Ensembl_canonical";
1	ensembl	CDS	46203324	46203468	0	+	0	gene_id "ENSRNOG00000016919"; gene_version "9"; transcript_id "ENSRNOT00000083425"; transcript_version "3"; exon_number "17"; gene_name "Scaf8"; gene_source "ensembl"; gene_biotype "protein_coding"; transcript_name "Scaf8-202"; transcript_source "ensembl"; transcript_biotype "protein_coding"; protein_id "ENSRNOP00000073484"; protein_version "3"; tag "Ensembl_canonical";
1	ENSEMBL114_rn	exon	46203324	46203468	0.118470700533781	+	.	gene_id "ENSRNOG00000016919"; transcript_id "ENSRNOG00000016919_tx_5"; exon_id "1_46203324_46203468_+"; exonnum "19"; txlen "5728";
1	ENSEMBL114_rn	exon	46203324	46203468	0.0305330698099085	+	.	gene_id "ENSRNOG00000016919"; transcript_id "ENSRNOG00000016919_tx_6"; exon_id "1_46203324_46203468_+"; exonnum "19"; txlen "4792";
1	ensembl	exon	46204339	46204407	0	+	.	gene_id "ENSRNOG00000016919"; gene_version "9"; transcript_id "ENSRNOT00000065733"; transcript_version "5"; exon_number "19"; gene_name "Scaf8"; gene_source "ensembl"; gene_biotype "protein_coding"; transcript_name "Scaf8-201"; transcript_source "ensembl"; transcript_biotype "protein_coding"; exon_id "ENSRNOE00000163168"; exon_version "1";
1	ensembl	CDS	46204339	46204407	0	+	2	gene_id "ENSRNOG00000016919"; gene_version "9"; transcript_id "ENSRNOT00000065733"; transcript_version "5"; exon_number "19"; gene_name "Scaf8"; gene_source "ensembl"; gene_biotype "protein_coding"; transcript_name "Scaf8-201"; transcript_source "ensembl"; transcript_biotype "protein_coding"; protein_id "ENSRNOP00000062541"; protein_version "5";
1	ensembl	exon	46204339	46204407	0	+	.	gene_id "ENSRNOG00000016919"; gene_version "9"; transcript_id "ENSRNOT00000118656"; transcript_version "2"; exon_number "17"; gene_name "Scaf8"; gene_source "ensembl"; gene_biotype "protein_coding"; transcript_name "Scaf8-204"; transcript_source "ensembl"; transcript_biotype "protein_coding"; exon_id "ENSRNOE00000163168"; exon_version "1";
1	ensembl	CDS	46204339	46204407	0	+	2	gene_id "ENSRNOG00000016919"; gene_version "9"; transcript_id "ENSRNOT00000118656"; transcript_version "2"; exon_number "17"; gene_name "Scaf8"; gene_source "ensembl"; gene_biotype "protein_coding"; transcript_name "Scaf8-204"; transcript_source "ensembl"; transcript_biotype "protein_coding"; protein_id "ENSRNOP00000087677"; protein_version "1";
1	ensembl	exon	46204339	46204407	0	+	.	gene_id "ENSRNOG00000016919"; gene_version "9"; transcript_id "ENSRNOT00000083425"; transcript_version "3"; exon_number "18"; gene_name "Scaf8"; gene_source "ensembl"; gene_biotype "protein_coding"; transcript_name "Scaf8-202"; transcript_source "ensembl"; transcript_biotype "protein_coding"; exon_id "ENSRNOE00000163168"; exon_version "1"; tag "Ensembl_canonical";
1	ensembl	CDS	46204339	46204407	0	+	2	gene_id "ENSRNOG00000016919"; gene_version "9"; transcript_id "ENSRNOT00000083425"; transcript_version "3"; exon_number "18"; gene_name "Scaf8"; gene_source "ensembl"; gene_biotype "protein_coding"; transcript_name "Scaf8-202"; transcript_source "ensembl"; transcript_biotype "protein_coding"; protein_id "ENSRNOP00000073484"; protein_version "3"; tag "Ensembl_canonical";
1	ENSEMBL114_rn	exon	46204339	46204407	0.118470700533781	+	.	gene_id "ENSRNOG00000016919"; transcript_id "ENSRNOG00000016919_tx_5"; exon_id "1_46204339_46204407_+"; exonnum "20"; txlen "5728";
1	ENSEMBL114_rn	exon	46204339	46204407	0.0305330698099085	+	.	gene_id "ENSRNOG00000016919"; transcript_id "ENSRNOG00000016919_tx_6"; exon_id "1_46204339_46204407_+"; exonnum "20"; txlen "4792";
1	ensembl	exon	46207172	46207387	0	+	.	gene_id "ENSRNOG00000016919"; gene_version "9"; transcript_id "ENSRNOT00000065733"; transcript_version "5"; exon_number "20"; gene_name "Scaf8"; gene_source "ensembl"; gene_biotype "protein_coding"; transcript_name "Scaf8-201"; transcript_source "ensembl"; transcript_biotype "protein_coding"; exon_id "ENSRNOE00000163237"; exon_version "1";
1	ensembl	CDS	46207172	46207387	0	+	2	gene_id "ENSRNOG00000016919"; gene_version "9"; transcript_id "ENSRNOT00000065733"; transcript_version "5"; exon_number "20"; gene_name "Scaf8"; gene_source "ensembl"; gene_biotype "protein_coding"; transcript_name "Scaf8-201"; transcript_source "ensembl"; transcript_biotype "protein_coding"; protein_id "ENSRNOP00000062541"; protein_version "5";
1	ensembl	exon	46207172	46207387	0	+	.	gene_id "ENSRNOG00000016919"; gene_version "9"; transcript_id "ENSRNOT00000109313"; transcript_version "2"; exon_number "18"; gene_name "Scaf8"; gene_source "ensembl"; gene_biotype "protein_coding"; transcript_name "Scaf8-203"; transcript_source "ensembl"; transcript_biotype "protein_coding"; exon_id "ENSRNOE00000163237"; exon_version "1";
1	ensembl	CDS	46207172	46207387	0	+	2	gene_id "ENSRNOG00000016919"; gene_version "9"; transcript_id "ENSRNOT00000109313"; transcript_version "2"; exon_number "18"; gene_name "Scaf8"; gene_source "ensembl"; gene_biotype "protein_coding"; transcript_name "Scaf8-203"; transcript_source "ensembl"; transcript_biotype "protein_coding"; protein_id "ENSRNOP00000078015"; protein_version "1";
1	ensembl	exon	46207172	46207387	0	+	.	gene_id "ENSRNOG00000016919"; gene_version "9"; transcript_id "ENSRNOT00000118656"; transcript_version "2"; exon_number "18"; gene_name "Scaf8"; gene_source "ensembl"; gene_biotype "protein_coding"; transcript_name "Scaf8-204"; transcript_source "ensembl"; transcript_biotype "protein_coding"; exon_id "ENSRNOE00000163237"; exon_version "1";
1	ensembl	CDS	46207172	46207387	0	+	2	gene_id "ENSRNOG00000016919"; gene_version "9"; transcript_id "ENSRNOT00000118656"; transcript_version "2"; exon_number "18"; gene_name "Scaf8"; gene_source "ensembl"; gene_biotype "protein_coding"; transcript_name "Scaf8-204"; transcript_source "ensembl"; transcript_biotype "protein_coding"; protein_id "ENSRNOP00000087677"; protein_version "1";
1	ensembl	exon	46207172	46207387	0	+	.	gene_id "ENSRNOG00000016919"; gene_version "9"; transcript_id "ENSRNOT00000083425"; transcript_version "3"; exon_number "19"; gene_name "Scaf8"; gene_source "ensembl"; gene_biotype "protein_coding"; transcript_name "Scaf8-202"; transcript_source "ensembl"; transcript_biotype "protein_coding"; exon_id "ENSRNOE00000163237"; exon_version "1"; tag "Ensembl_canonical";
1	ensembl	CDS	46207172	46207387	0	+	2	gene_id "ENSRNOG00000016919"; gene_version "9"; transcript_id "ENSRNOT00000083425"; transcript_version "3"; exon_number "19"; gene_name "Scaf8"; gene_source "ensembl"; gene_biotype "protein_coding"; transcript_name "Scaf8-202"; transcript_source "ensembl"; transcript_biotype "protein_coding"; protein_id "ENSRNOP00000073484"; protein_version "3"; tag "Ensembl_canonical";
1	ENSEMBL114_rn	exon	46207172	46207387	0.118470700533781	+	.	gene_id "ENSRNOG00000016919"; transcript_id "ENSRNOG00000016919_tx_5"; exon_id "1_46207172_46207387_+"; exonnum "21"; txlen "5728";
1	ENSEMBL114_rn	exon	46207172	46207387	0.0305330698099085	+	.	gene_id "ENSRNOG00000016919"; transcript_id "ENSRNOG00000016919_tx_6"; exon_id "1_46207172_46207387_+"; exonnum "21"; txlen "4792";
1	ensembl	CDS	46208162	46209609	0	+	2	gene_id "ENSRNOG00000016919"; gene_version "9"; transcript_id "ENSRNOT00000065733"; transcript_version "5"; exon_number "21"; gene_name "Scaf8"; gene_source "ensembl"; gene_biotype "protein_coding"; transcript_name "Scaf8-201"; transcript_source "ensembl"; transcript_biotype "protein_coding"; protein_id "ENSRNOP00000062541"; protein_version "5";
1	ensembl	CDS	46208162	46209609	0	+	2	gene_id "ENSRNOG00000016919"; gene_version "9"; transcript_id "ENSRNOT00000109313"; transcript_version "2"; exon_number "19"; gene_name "Scaf8"; gene_source "ensembl"; gene_biotype "protein_coding"; transcript_name "Scaf8-203"; transcript_source "ensembl"; transcript_biotype "protein_coding"; protein_id "ENSRNOP00000078015"; protein_version "1";
1	ensembl	CDS	46208162	46209609	0	+	2	gene_id "ENSRNOG00000016919"; gene_version "9"; transcript_id "ENSRNOT00000118656"; transcript_version "2"; exon_number "19"; gene_name "Scaf8"; gene_source "ensembl"; gene_biotype "protein_coding"; transcript_name "Scaf8-204"; transcript_source "ensembl"; transcript_biotype "protein_coding"; protein_id "ENSRNOP00000087677"; protein_version "1";
1	ensembl	CDS	46208162	46209609	0	+	2	gene_id "ENSRNOG00000016919"; gene_version "9"; transcript_id "ENSRNOT00000083425"; transcript_version "3"; exon_number "20"; gene_name "Scaf8"; gene_source "ensembl"; gene_biotype "protein_coding"; transcript_name "Scaf8-202"; transcript_source "ensembl"; transcript_biotype "protein_coding"; protein_id "ENSRNOP00000073484"; protein_version "3"; tag "Ensembl_canonical";
1	ensembl	exon	46208162	46209625	0	+	.	gene_id "ENSRNOG00000016919"; gene_version "9"; transcript_id "ENSRNOT00000118656"; transcript_version "2"; exon_number "19"; gene_name "Scaf8"; gene_source "ensembl"; gene_biotype "protein_coding"; transcript_name "Scaf8-204"; transcript_source "ensembl"; transcript_biotype "protein_coding"; exon_id "ENSRNOE00000786959"; exon_version "1";
1	ensembl	exon	46208162	46209625	0	+	.	gene_id "ENSRNOG00000016919"; gene_version "9"; transcript_id "ENSRNOT00000083425"; transcript_version "3"; exon_number "20"; gene_name "Scaf8"; gene_source "ensembl"; gene_biotype "protein_coding"; transcript_name "Scaf8-202"; transcript_source "ensembl"; transcript_biotype "protein_coding"; exon_id "ENSRNOE00000786959"; exon_version "1"; tag "Ensembl_canonical";
1	ENSEMBL114_rn	exon	46208162	46209625	0.118470700533781	+	.	gene_id "ENSRNOG00000016919"; transcript_id "ENSRNOG00000016919_tx_5"; exon_id "1_46208162_46209625_+"; exonnum "22"; txlen "5728";
1	ENSEMBL114_rn	exon	46208162	46209625	0.0305330698099085	+	.	gene_id "ENSRNOG00000016919"; transcript_id "ENSRNOG00000016919_tx_6"; exon_id "1_46208162_46209625_+"; exonnum "22"; txlen "4792";
1	ensembl	exon	46208162	46210258	0	+	.	gene_id "ENSRNOG00000016919"; gene_version "9"; transcript_id "ENSRNOT00000109313"; transcript_version "2"; exon_number "19"; gene_name "Scaf8"; gene_source "ensembl"; gene_biotype "protein_coding"; transcript_name "Scaf8-203"; transcript_source "ensembl"; transcript_biotype "protein_coding"; exon_id "ENSRNOE00000437835"; exon_version "1";
1	ensembl	exon	46208162	46210260	0	+	.	gene_id "ENSRNOG00000016919"; gene_version "9"; transcript_id "ENSRNOT00000065733"; transcript_version "5"; exon_number "21"; gene_name "Scaf8"; gene_source "ensembl"; gene_biotype "protein_coding"; transcript_name "Scaf8-201"; transcript_source "ensembl"; transcript_biotype "protein_coding"; exon_id "ENSRNOE00000767181"; exon_version "1";
1	ensembl	stop_codon	46209610	46209612	0	+	0	gene_id "ENSRNOG00000016919"; gene_version "9"; transcript_id "ENSRNOT00000065733"; transcript_version "5"; exon_number "21"; gene_name "Scaf8"; gene_source "ensembl"; gene_biotype "protein_coding"; transcript_name "Scaf8-201"; transcript_source "ensembl"; transcript_biotype "protein_coding";
1	ensembl	stop_codon	46209610	46209612	0	+	0	gene_id "ENSRNOG00000016919"; gene_version "9"; transcript_id "ENSRNOT00000109313"; transcript_version "2"; exon_number "19"; gene_name "Scaf8"; gene_source "ensembl"; gene_biotype "protein_coding"; transcript_name "Scaf8-203"; transcript_source "ensembl"; transcript_biotype "protein_coding";
1	ensembl	stop_codon	46209610	46209612	0	+	0	gene_id "ENSRNOG00000016919"; gene_version "9"; transcript_id "ENSRNOT00000118656"; transcript_version "2"; exon_number "19"; gene_name "Scaf8"; gene_source "ensembl"; gene_biotype "protein_coding"; transcript_name "Scaf8-204"; transcript_source "ensembl"; transcript_biotype "protein_coding";
1	ensembl	stop_codon	46209610	46209612	0	+	0	gene_id "ENSRNOG00000016919"; gene_version "9"; transcript_id "ENSRNOT00000083425"; transcript_version "3"; exon_number "20"; gene_name "Scaf8"; gene_source "ensembl"; gene_biotype "protein_coding"; transcript_name "Scaf8-202"; transcript_source "ensembl"; transcript_biotype "protein_coding"; tag "Ensembl_canonical";
1	ensembl	three_prime_utr	46209613	46209625	0	+	.	gene_id "ENSRNOG00000016919"; gene_version "9"; transcript_id "ENSRNOT00000118656"; transcript_version "2"; gene_name "Scaf8"; gene_source "ensembl"; gene_biotype "protein_coding"; transcript_name "Scaf8-204"; transcript_source "ensembl"; transcript_biotype "protein_coding";
1	ensembl	three_prime_utr	46209613	46209625	0	+	.	gene_id "ENSRNOG00000016919"; gene_version "9"; transcript_id "ENSRNOT00000083425"; transcript_version "3"; gene_name "Scaf8"; gene_source "ensembl"; gene_biotype "protein_coding"; transcript_name "Scaf8-202"; transcript_source "ensembl"; transcript_biotype "protein_coding"; tag "Ensembl_canonical";
1	ensembl	three_prime_utr	46209613	46210258	0	+	.	gene_id "ENSRNOG00000016919"; gene_version "9"; transcript_id "ENSRNOT00000109313"; transcript_version "2"; gene_name "Scaf8"; gene_source "ensembl"; gene_biotype "protein_coding"; transcript_name "Scaf8-203"; transcript_source "ensembl"; transcript_biotype "protein_coding";
1	ensembl	three_prime_utr	46209613	46210260	0	+	.	gene_id "ENSRNOG00000016919"; gene_version "9"; transcript_id "ENSRNOT00000065733"; transcript_version "5"; gene_name "Scaf8"; gene_source "ensembl"; gene_biotype "protein_coding"; transcript_name "Scaf8-201"; transcript_source "ensembl"; transcript_biotype "protein_coding";
1	sraer114_mid	exon	46238355	46238436	0.118470700533781	+	.	gene_id "ENSRNOG00000016919"; transcript_id "ENSRNOG00000016919_tx_5"; exon_id "1_46238355_46238436_+"; exonnum "23"; txlen "5728";
1	sraer114_mid	exon	46238355	46238436	0.0305330698099085	+	.	gene_id "ENSRNOG00000016919"; transcript_id "ENSRNOG00000016919_tx_6"; exon_id "1_46238355_46238436_+"; exonnum "23"; txlen "4792";
1	sraer114_mid	exon	46246087	46246251	0.0305330698099085	+	.	gene_id "ENSRNOG00000016919"; transcript_id "ENSRNOG00000016919_tx_6"; exon_id "1_46246087_46246251_+"; exonnum "24"; txlen "4792";
1	ensembl	exon	46260074	46261174	0	+	.	gene_id "ENSRNOG00000016919"; gene_version "9"; transcript_id "ENSRNOT00000118656"; transcript_version "2"; exon_number "20"; gene_name "Scaf8"; gene_source "ensembl"; gene_biotype "protein_coding"; transcript_name "Scaf8-204"; transcript_source "ensembl"; transcript_biotype "protein_coding"; exon_id "ENSRNOE00000597606"; exon_version "2";
1	ensembl	three_prime_utr	46260074	46261174	0	+	.	gene_id "ENSRNOG00000016919"; gene_version "9"; transcript_id "ENSRNOT00000118656"; transcript_version "2"; gene_name "Scaf8"; gene_source "ensembl"; gene_biotype "protein_coding"; transcript_name "Scaf8-204"; transcript_source "ensembl"; transcript_biotype "protein_coding";
1	ensembl	exon	46260074	46261174	0	+	.	gene_id "ENSRNOG00000016919"; gene_version "9"; transcript_id "ENSRNOT00000083425"; transcript_version "3"; exon_number "21"; gene_name "Scaf8"; gene_source "ensembl"; gene_biotype "protein_coding"; transcript_name "Scaf8-202"; transcript_source "ensembl"; transcript_biotype "protein_coding"; exon_id "ENSRNOE00000597606"; exon_version "2"; tag "Ensembl_canonical";
1	ensembl	three_prime_utr	46260074	46261174	0	+	.	gene_id "ENSRNOG00000016919"; gene_version "9"; transcript_id "ENSRNOT00000083425"; transcript_version "3"; gene_name "Scaf8"; gene_source "ensembl"; gene_biotype "protein_coding"; transcript_name "Scaf8-202"; transcript_source "ensembl"; transcript_biotype "protein_coding"; tag "Ensembl_canonical";
1	ENSEMBL114_rn	exon	46260074	46261174	0.118470700533781	+	.	gene_id "ENSRNOG00000016919"; transcript_id "ENSRNOG00000016919_tx_5"; exon_id "1_46260074_46261174_+"; exonnum "24"; txlen "5728";
1	ensembl	exon	46289325	46289542	0	+	.	gene_id "ENSRNOG00000073186"; gene_version "1"; transcript_id "ENSRNOT00000129230"; transcript_version "1"; exon_number "1"; gene_source "ensembl"; gene_biotype "lncRNA"; transcript_source "ensembl"; transcript_biotype "lncRNA"; exon_id "ENSRNOE00000724278"; exon_version "1";
1	ensembl	transcript	46289325	46318834	0	+	.	gene_id "ENSRNOG00000073186"; gene_version "1"; transcript_id "ENSRNOT00000129230"; transcript_version "1"; gene_source "ensembl"; gene_biotype "lncRNA"; transcript_source "ensembl"; transcript_biotype "lncRNA";
1	ensembl	gene	46289325	46321162	0	+	.	gene_id "ENSRNOG00000073186"; gene_version "1"; gene_source "ensembl"; gene_biotype "lncRNA";
1	ensembl	exon	46290161	46290318	0	+	.	gene_id "ENSRNOG00000073186"; gene_version "1"; transcript_id "ENSRNOT00000134081"; transcript_version "1"; exon_number "1"; gene_source "ensembl"; gene_biotype "lncRNA"; transcript_source "ensembl"; transcript_biotype "lncRNA"; exon_id "ENSRNOE00000679503"; exon_version "1";
1	ENSEMBL114_rn	exon	46290161	46290318	0.0478081546331492	+	.	gene_id "ENSRNOG00000073186"; transcript_id "ENSRNOG00000073186_tx_4"; exon_id "1_46290161_46290318_+"; exonnum "1"; txlen "938";
1	ensembl	transcript	46290161	46321162	0	+	.	gene_id "ENSRNOG00000073186"; gene_version "1"; transcript_id "ENSRNOT00000134081"; transcript_version "1"; gene_source "ensembl"; gene_biotype "lncRNA"; transcript_source "ensembl"; transcript_biotype "lncRNA";
1	ensembl	exon	46292066	46292144	0	+	.	gene_id "ENSRNOG00000073186"; gene_version "1"; transcript_id "ENSRNOT00000129230"; transcript_version "1"; exon_number "2"; gene_source "ensembl"; gene_biotype "lncRNA"; transcript_source "ensembl"; transcript_biotype "lncRNA"; exon_id "ENSRNOE00000817234"; exon_version "1";
1	ensembl	exon	46292066	46292144	0	+	.	gene_id "ENSRNOG00000073186"; gene_version "1"; transcript_id "ENSRNOT00000134081"; transcript_version "1"; exon_number "2"; gene_source "ensembl"; gene_biotype "lncRNA"; transcript_source "ensembl"; transcript_biotype "lncRNA"; exon_id "ENSRNOE00000817234"; exon_version "1";
1	ENSEMBL114_rn	exon	46292066	46292144	0.0478081546331492	+	.	gene_id "ENSRNOG00000073186"; transcript_id "ENSRNOG00000073186_tx_4"; exon_id "1_46292066_46292144_+"; exonnum "2"; txlen "938";
1	ensembl	exon	46292672	46293130	0	+	.	gene_id "ENSRNOG00000073186"; gene_version "1"; transcript_id "ENSRNOT00000129775"; transcript_version "1"; exon_number "1"; gene_source "ensembl"; gene_biotype "lncRNA"; transcript_source "ensembl"; transcript_biotype "lncRNA"; exon_id "ENSRNOE00000800033"; exon_version "1";
1	ensembl	transcript	46292672	46319363	0	+	.	gene_id "ENSRNOG00000073186"; gene_version "1"; transcript_id "ENSRNOT00000129775"; transcript_version "1"; gene_source "ensembl"; gene_biotype "lncRNA"; transcript_source "ensembl"; transcript_biotype "lncRNA";
1	ensembl	exon	46301476	46301510	0	+	.	gene_id "ENSRNOG00000073186"; gene_version "1"; transcript_id "ENSRNOT00000161218"; transcript_version "1"; exon_number "1"; gene_source "ensembl"; gene_biotype "lncRNA"; transcript_source "ensembl"; transcript_biotype "lncRNA"; exon_id "ENSRNOE00000751617"; exon_version "1"; tag "Ensembl_canonical";
1	ensembl	transcript	46301476	46321149	0	+	.	gene_id "ENSRNOG00000073186"; gene_version "1"; transcript_id "ENSRNOT00000161218"; transcript_version "1"; gene_source "ensembl"; gene_biotype "lncRNA"; transcript_source "ensembl"; transcript_biotype "lncRNA"; tag "Ensembl_canonical";
1	ensembl	exon	46304419	46304508	0	+	.	gene_id "ENSRNOG00000073186"; gene_version "1"; transcript_id "ENSRNOT00000134081"; transcript_version "1"; exon_number "3"; gene_source "ensembl"; gene_biotype "lncRNA"; transcript_source "ensembl"; transcript_biotype "lncRNA"; exon_id "ENSRNOE00000779800"; exon_version "1";
1	ensembl	exon	46304419	46304508	0	+	.	gene_id "ENSRNOG00000073186"; gene_version "1"; transcript_id "ENSRNOT00000161218"; transcript_version "1"; exon_number "2"; gene_source "ensembl"; gene_biotype "lncRNA"; transcript_source "ensembl"; transcript_biotype "lncRNA"; exon_id "ENSRNOE00000779800"; exon_version "1"; tag "Ensembl_canonical";
1	ENSEMBL114_rn	exon	46304419	46304508	0.0478081546331492	+	.	gene_id "ENSRNOG00000073186"; transcript_id "ENSRNOG00000073186_tx_4"; exon_id "1_46304419_46304508_+"; exonnum "3"; txlen "938";
1	ensembl	exon	46305478	46305547	0	+	.	gene_id "ENSRNOG00000076076"; gene_version "1"; transcript_id "ENSRNOT00000133000"; transcript_version "1"; exon_number "1"; gene_source "ensembl"; gene_biotype "lncRNA"; transcript_source "ensembl"; transcript_biotype "lncRNA"; exon_id "ENSRNOE00000714889"; exon_version "1"; tag "Ensembl_canonical";
1	ensembl	gene	46305478	46307202	0	+	.	gene_id "ENSRNOG00000076076"; gene_version "1"; gene_source "ensembl"; gene_biotype "lncRNA";
1	ensembl	transcript	46305478	46307202	0	+	.	gene_id "ENSRNOG00000076076"; gene_version "1"; transcript_id "ENSRNOT00000133000"; transcript_version "1"; gene_source "ensembl"; gene_biotype "lncRNA"; transcript_source "ensembl"; transcript_biotype "lncRNA"; tag "Ensembl_canonical";
1	ensembl	exon	46306771	46307202	0	+	.	gene_id "ENSRNOG00000076076"; gene_version "1"; transcript_id "ENSRNOT00000133000"; transcript_version "1"; exon_number "2"; gene_source "ensembl"; gene_biotype "lncRNA"; transcript_source "ensembl"; transcript_biotype "lncRNA"; exon_id "ENSRNOE00000671295"; exon_version "1"; tag "Ensembl_canonical";
1	sraer114_mid	exon	46308830	46308975	0.0478081546331492	+	.	gene_id "ENSRNOG00000073186"; transcript_id "ENSRNOG00000073186_tx_4"; exon_id "1_46308830_46308975_+"; exonnum "4"; txlen "938";
1	sraer114_es	exon	46309473	46312624	0.188289087775393	+	.	gene_id "ENSRNOG00000084520"; transcript_id "ENSRNOG00000084520_tx_1"; exon_id "1_46309473_46312624_+"; exonnum "1"; txlen "3669";
1	ensembl	exon	46310758	46312622	0	+	.	gene_id "ENSRNOG00000084520"; gene_version "1"; transcript_id "ENSRNOT00000160632"; transcript_version "1"; exon_number "1"; gene_source "ensembl"; gene_biotype "lncRNA"; transcript_source "ensembl"; transcript_biotype "lncRNA"; exon_id "ENSRNOE00000744398"; exon_version "1"; tag "Ensembl_canonical";
1	ensembl	gene	46310758	46313165	0	+	.	gene_id "ENSRNOG00000084520"; gene_version "1"; gene_source "ensembl"; gene_biotype "lncRNA";
1	ensembl	transcript	46310758	46313165	0	+	.	gene_id "ENSRNOG00000084520"; gene_version "1"; transcript_id "ENSRNOT00000160632"; transcript_version "1"; gene_source "ensembl"; gene_biotype "lncRNA"; transcript_source "ensembl"; transcript_biotype "lncRNA"; tag "Ensembl_canonical";
1	ensembl	exon	46312649	46313165	0	+	.	gene_id "ENSRNOG00000084520"; gene_version "1"; transcript_id "ENSRNOT00000160632"; transcript_version "1"; exon_number "2"; gene_source "ensembl"; gene_biotype "lncRNA"; transcript_source "ensembl"; transcript_biotype "lncRNA"; exon_id "ENSRNOE00000674541"; exon_version "1"; tag "Ensembl_canonical";
1	ENSEMBL114_rn	exon	46312649	46313165	0.188289087775393	+	.	gene_id "ENSRNOG00000084520"; transcript_id "ENSRNOG00000084520_tx_1"; exon_id "1_46312649_46313165_+"; exonnum "2"; txlen "3669";
1	ensembl	exon	46318722	46318834	0	+	.	gene_id "ENSRNOG00000073186"; gene_version "1"; transcript_id "ENSRNOT00000129230"; transcript_version "1"; exon_number "3"; gene_source "ensembl"; gene_biotype "lncRNA"; transcript_source "ensembl"; transcript_biotype "lncRNA"; exon_id "ENSRNOE00000719449"; exon_version "1";
1	ensembl	exon	46318722	46318969	0	+	.	gene_id "ENSRNOG00000073186"; gene_version "1"; transcript_id "ENSRNOT00000134081"; transcript_version "1"; exon_number "4"; gene_source "ensembl"; gene_biotype "lncRNA"; transcript_source "ensembl"; transcript_biotype "lncRNA"; exon_id "ENSRNOE00000720803"; exon_version "1";
1	ENSEMBL114_rn	exon	46318722	46318969	0.0478081546331492	+	.	gene_id "ENSRNOG00000073186"; transcript_id "ENSRNOG00000073186_tx_4"; exon_id "1_46318722_46318969_+"; exonnum "5"; txlen "938";
1	ensembl	exon	46318722	46319363	0	+	.	gene_id "ENSRNOG00000073186"; gene_version "1"; transcript_id "ENSRNOT00000129775"; transcript_version "1"; exon_number "2"; gene_source "ensembl"; gene_biotype "lncRNA"; transcript_source "ensembl"; transcript_biotype "lncRNA"; exon_id "ENSRNOE00000733219"; exon_version "1";
1	ensembl	exon	46318722	46321149	0	+	.	gene_id "ENSRNOG00000073186"; gene_version "1"; transcript_id "ENSRNOT00000161218"; transcript_version "1"; exon_number "3"; gene_source "ensembl"; gene_biotype "lncRNA"; transcript_source "ensembl"; transcript_biotype "lncRNA"; exon_id "ENSRNOE00000790816"; exon_version "1"; tag "Ensembl_canonical";
1	ensembl	exon	46320946	46321162	0	+	.	gene_id "ENSRNOG00000073186"; gene_version "1"; transcript_id "ENSRNOT00000134081"; transcript_version "1"; exon_number "5"; gene_source "ensembl"; gene_biotype "lncRNA"; transcript_source "ensembl"; transcript_biotype "lncRNA"; exon_id "ENSRNOE00000807043"; exon_version "1";
1	ENSEMBL114_rn	exon	46320946	46321162	0.0478081546331492	+	.	gene_id "ENSRNOG00000073186"; transcript_id "ENSRNOG00000073186_tx_4"; exon_id "1_46320946_46321162_+"; exonnum "6"; txlen "938";
1	ensembl	exon	46323456	46323648	0	+	.	gene_id "ENSRNOG00000016728"; gene_version "9"; transcript_id "ENSRNOT00000065386"; transcript_version "5"; exon_number "1"; gene_name "Tiam2"; gene_source "ensembl"; gene_biotype "protein_coding"; transcript_name "Tiam2-201"; transcript_source "ensembl"; transcript_biotype "protein_coding"; exon_id "ENSRNOE00000609433"; exon_version "2"; tag "Ensembl_canonical";
1	ensembl	five_prime_utr	46323456	46323648	0	+	.	gene_id "ENSRNOG00000016728"; gene_version "9"; transcript_id "ENSRNOT00000065386"; transcript_version "5"; gene_name "Tiam2"; gene_source "ensembl"; gene_biotype "protein_coding"; transcript_name "Tiam2-201"; transcript_source "ensembl"; transcript_biotype "protein_coding"; tag "Ensembl_canonical";
1	ENSEMBL114_rn	exon	46323456	46323648	0.689373021262817	+	.	gene_id "ENSRNOG00000016728"; transcript_id "ENSRNOG00000016728_tx_6"; exon_id "1_46323456_46323648_+"; exonnum "1"; txlen "6299";
1	ensembl	gene	46323456	46524769	0	+	.	gene_id "ENSRNOG00000016728"; gene_version "9"; gene_name "Tiam2"; gene_source "ensembl"; gene_biotype "protein_coding";
1	ensembl	transcript	46323456	46524769	0	+	.	gene_id "ENSRNOG00000016728"; gene_version "9"; transcript_id "ENSRNOT00000065386"; transcript_version "5"; gene_name "Tiam2"; gene_source "ensembl"; gene_biotype "protein_coding"; transcript_name "Tiam2-201"; transcript_source "ensembl"; transcript_biotype "protein_coding"; tag "Ensembl_canonical";
1	ensembl	exon	46389326	46389411	0	+	.	gene_id "ENSRNOG00000016728"; gene_version "9"; transcript_id "ENSRNOT00000065386"; transcript_version "5"; exon_number "2"; gene_name "Tiam2"; gene_source "ensembl"; gene_biotype "protein_coding"; transcript_name "Tiam2-201"; transcript_source "ensembl"; transcript_biotype "protein_coding"; exon_id "ENSRNOE00000646491"; exon_version "1"; tag "Ensembl_canonical";
1	ensembl	five_prime_utr	46389326	46389411	0	+	.	gene_id "ENSRNOG00000016728"; gene_version "9"; transcript_id "ENSRNOT00000065386"; transcript_version "5"; gene_name "Tiam2"; gene_source "ensembl"; gene_biotype "protein_coding"; transcript_name "Tiam2-201"; transcript_source "ensembl"; transcript_biotype "protein_coding"; tag "Ensembl_canonical";
1	ENSEMBL114_rn	exon	46389326	46389411	0.689373021262817	+	.	gene_id "ENSRNOG00000016728"; transcript_id "ENSRNOG00000016728_tx_6"; exon_id "1_46389326_46389411_+"; exonnum "2"; txlen "6299";
1	ensembl	exon	46401508	46401623	0	+	.	gene_id "ENSRNOG00000016728"; gene_version "9"; transcript_id "ENSRNOT00000136443"; transcript_version "1"; exon_number "1"; gene_name "Tiam2"; gene_source "ensembl"; gene_biotype "protein_coding"; transcript_name "Tiam2-202"; transcript_source "ensembl"; transcript_biotype "protein_coding"; exon_id "ENSRNOE00000784580"; exon_version "1";
1	ensembl	five_prime_utr	46401508	46401623	0	+	.	gene_id "ENSRNOG00000016728"; gene_version "9"; transcript_id "ENSRNOT00000136443"; transcript_version "1"; gene_name "Tiam2"; gene_source "ensembl"; gene_biotype "protein_coding"; transcript_name "Tiam2-202"; transcript_source "ensembl"; transcript_biotype "protein_coding";
1	ensembl	transcript	46401508	46524765	0	+	.	gene_id "ENSRNOG00000016728"; gene_version "9"; transcript_id "ENSRNOT00000136443"; transcript_version "1"; gene_name "Tiam2"; gene_source "ensembl"; gene_biotype "protein_coding"; transcript_name "Tiam2-202"; transcript_source "ensembl"; transcript_biotype "protein_coding";
1	sraer114_mid	exon	46416720	46416873	0.689373021262817	+	.	gene_id "ENSRNOG00000016728"; transcript_id "ENSRNOG00000016728_tx_6"; exon_id "1_46416720_46416873_+"; exonnum "3"; txlen "6299";
1	sraer114_mid	exon	46417570	46417720	0.689373021262817	+	.	gene_id "ENSRNOG00000016728"; transcript_id "ENSRNOG00000016728_tx_6"; exon_id "1_46417570_46417720_+"; exonnum "4"; txlen "6299";
1	ensembl	exon	46418081	46418196	0	+	.	gene_id "ENSRNOG00000016728"; gene_version "9"; transcript_id "ENSRNOT00000136443"; transcript_version "1"; exon_number "2"; gene_name "Tiam2"; gene_source "ensembl"; gene_biotype "protein_coding"; transcript_name "Tiam2-202"; transcript_source "ensembl"; transcript_biotype "protein_coding"; exon_id "ENSRNOE00000562922"; exon_version "1";
1	ensembl	five_prime_utr	46418081	46418196	0	+	.	gene_id "ENSRNOG00000016728"; gene_version "9"; transcript_id "ENSRNOT00000136443"; transcript_version "1"; gene_name "Tiam2"; gene_source "ensembl"; gene_biotype "protein_coding"; transcript_name "Tiam2-202"; transcript_source "ensembl"; transcript_biotype "protein_coding";
1	ensembl	exon	46418081	46418196	0	+	.	gene_id "ENSRNOG00000016728"; gene_version "9"; transcript_id "ENSRNOT00000065386"; transcript_version "5"; exon_number "3"; gene_name "Tiam2"; gene_source "ensembl"; gene_biotype "protein_coding"; transcript_name "Tiam2-201"; transcript_source "ensembl"; transcript_biotype "protein_coding"; exon_id "ENSRNOE00000562922"; exon_version "1"; tag "Ensembl_canonical";
1	ensembl	five_prime_utr	46418081	46418196	0	+	.	gene_id "ENSRNOG00000016728"; gene_version "9"; transcript_id "ENSRNOT00000065386"; transcript_version "5"; gene_name "Tiam2"; gene_source "ensembl"; gene_biotype "protein_coding"; transcript_name "Tiam2-201"; transcript_source "ensembl"; transcript_biotype "protein_coding"; tag "Ensembl_canonical";
1	ENSEMBL114_rn	exon	46418081	46418196	0.689373021262817	+	.	gene_id "ENSRNOG00000016728"; transcript_id "ENSRNOG00000016728_tx_6"; exon_id "1_46418081_46418196_+"; exonnum "5"; txlen "6299";
1	ensembl	five_prime_utr	46419588	46419593	0	+	.	gene_id "ENSRNOG00000016728"; gene_version "9"; transcript_id "ENSRNOT00000136443"; transcript_version "1"; gene_name "Tiam2"; gene_source "ensembl"; gene_biotype "protein_coding"; transcript_name "Tiam2-202"; transcript_source "ensembl"; transcript_biotype "protein_coding";
1	ensembl	five_prime_utr	46419588	46419593	0	+	.	gene_id "ENSRNOG00000016728"; gene_version "9"; transcript_id "ENSRNOT00000065386"; transcript_version "5"; gene_name "Tiam2"; gene_source "ensembl"; gene_biotype "protein_coding"; transcript_name "Tiam2-201"; transcript_source "ensembl"; transcript_biotype "protein_coding"; tag "Ensembl_canonical";
1	ensembl	exon	46419588	46420790	0	+	.	gene_id "ENSRNOG00000016728"; gene_version "9"; transcript_id "ENSRNOT00000136443"; transcript_version "1"; exon_number "3"; gene_name "Tiam2"; gene_source "ensembl"; gene_biotype "protein_coding"; transcript_name "Tiam2-202"; transcript_source "ensembl"; transcript_biotype "protein_coding"; exon_id "ENSRNOE00000159667"; exon_version "4";
1	ensembl	exon	46419588	46420790	0	+	.	gene_id "ENSRNOG00000016728"; gene_version "9"; transcript_id "ENSRNOT00000065386"; transcript_version "5"; exon_number "4"; gene_name "Tiam2"; gene_source "ensembl"; gene_biotype "protein_coding"; transcript_name "Tiam2-201"; transcript_source "ensembl"; transcript_biotype "protein_coding"; exon_id "ENSRNOE00000159667"; exon_version "4"; tag "Ensembl_canonical";
1	ENSEMBL114_rn	exon	46419588	46420790	0.689373021262817	+	.	gene_id "ENSRNOG00000016728"; transcript_id "ENSRNOG00000016728_tx_6"; exon_id "1_46419588_46420790_+"; exonnum "6"; txlen "6299";
1	ensembl	start_codon	46419594	46419596	0	+	0	gene_id "ENSRNOG00000016728"; gene_version "9"; transcript_id "ENSRNOT00000136443"; transcript_version "1"; exon_number "3"; gene_name "Tiam2"; gene_source "ensembl"; gene_biotype "protein_coding"; transcript_name "Tiam2-202"; transcript_source "ensembl"; transcript_biotype "protein_coding";
1	ensembl	start_codon	46419594	46419596	0	+	0	gene_id "ENSRNOG00000016728"; gene_version "9"; transcript_id "ENSRNOT00000065386"; transcript_version "5"; exon_number "4"; gene_name "Tiam2"; gene_source "ensembl"; gene_biotype "protein_coding"; transcript_name "Tiam2-201"; transcript_source "ensembl"; transcript_biotype "protein_coding"; tag "Ensembl_canonical";
1	ensembl	CDS	46419594	46420790	0	+	0	gene_id "ENSRNOG00000016728"; gene_version "9"; transcript_id "ENSRNOT00000136443"; transcript_version "1"; exon_number "3"; gene_name "Tiam2"; gene_source "ensembl"; gene_biotype "protein_coding"; transcript_name "Tiam2-202"; transcript_source "ensembl"; transcript_biotype "protein_coding"; protein_id "ENSRNOP00000111842"; protein_version "1";
1	ensembl	CDS	46419594	46420790	0	+	0	gene_id "ENSRNOG00000016728"; gene_version "9"; transcript_id "ENSRNOT00000065386"; transcript_version "5"; exon_number "4"; gene_name "Tiam2"; gene_source "ensembl"; gene_biotype "protein_coding"; transcript_name "Tiam2-201"; transcript_source "ensembl"; transcript_biotype "protein_coding"; protein_id "ENSRNOP00000060330"; protein_version "2"; tag "Ensembl_canonical";
1	ensembl	exon	46427005	46427440	0	+	.	gene_id "ENSRNOG00000016728"; gene_version "9"; transcript_id "ENSRNOT00000136443"; transcript_version "1"; exon_number "4"; gene_name "Tiam2"; gene_source "ensembl"; gene_biotype "protein_coding"; transcript_name "Tiam2-202"; transcript_source "ensembl"; transcript_biotype "protein_coding"; exon_id "ENSRNOE00000159720"; exon_version "1";
1	ensembl	CDS	46427005	46427440	0	+	0	gene_id "ENSRNOG00000016728"; gene_version "9"; transcript_id "ENSRNOT00000136443"; transcript_version "1"; exon_number "4"; gene_name "Tiam2"; gene_source "ensembl"; gene_biotype "protein_coding"; transcript_name "Tiam2-202"; transcript_source "ensembl"; transcript_biotype "protein_coding"; protein_id "ENSRNOP00000111842"; protein_version "1";
1	ensembl	exon	46427005	46427440	0	+	.	gene_id "ENSRNOG00000016728"; gene_version "9"; transcript_id "ENSRNOT00000065386"; transcript_version "5"; exon_number "5"; gene_name "Tiam2"; gene_source "ensembl"; gene_biotype "protein_coding"; transcript_name "Tiam2-201"; transcript_source "ensembl"; transcript_biotype "protein_coding"; exon_id "ENSRNOE00000159720"; exon_version "1"; tag "Ensembl_canonical";
1	ensembl	CDS	46427005	46427440	0	+	0	gene_id "ENSRNOG00000016728"; gene_version "9"; transcript_id "ENSRNOT00000065386"; transcript_version "5"; exon_number "5"; gene_name "Tiam2"; gene_source "ensembl"; gene_biotype "protein_coding"; transcript_name "Tiam2-201"; transcript_source "ensembl"; transcript_biotype "protein_coding"; protein_id "ENSRNOP00000060330"; protein_version "2"; tag "Ensembl_canonical";
1	ENSEMBL114_rn	exon	46427005	46427440	0.689373021262817	+	.	gene_id "ENSRNOG00000016728"; transcript_id "ENSRNOG00000016728_tx_6"; exon_id "1_46427005_46427440_+"; exonnum "7"; txlen "6299";
1	ensembl	exon	46434891	46435063	0	+	.	gene_id "ENSRNOG00000016728"; gene_version "9"; transcript_id "ENSRNOT00000136443"; transcript_version "1"; exon_number "5"; gene_name "Tiam2"; gene_source "ensembl"; gene_biotype "protein_coding"; transcript_name "Tiam2-202"; transcript_source "ensembl"; transcript_biotype "protein_coding"; exon_id "ENSRNOE00000159756"; exon_version "1";
1	ensembl	CDS	46434891	46435063	0	+	2	gene_id "ENSRNOG00000016728"; gene_version "9"; transcript_id "ENSRNOT00000136443"; transcript_version "1"; exon_number "5"; gene_name "Tiam2"; gene_source "ensembl"; gene_biotype "protein_coding"; transcript_name "Tiam2-202"; transcript_source "ensembl"; transcript_biotype "protein_coding"; protein_id "ENSRNOP00000111842"; protein_version "1";
1	ensembl	exon	46434891	46435063	0	+	.	gene_id "ENSRNOG00000016728"; gene_version "9"; transcript_id "ENSRNOT00000065386"; transcript_version "5"; exon_number "6"; gene_name "Tiam2"; gene_source "ensembl"; gene_biotype "protein_coding"; transcript_name "Tiam2-201"; transcript_source "ensembl"; transcript_biotype "protein_coding"; exon_id "ENSRNOE00000159756"; exon_version "1"; tag "Ensembl_canonical";
1	ensembl	CDS	46434891	46435063	0	+	2	gene_id "ENSRNOG00000016728"; gene_version "9"; transcript_id "ENSRNOT00000065386"; transcript_version "5"; exon_number "6"; gene_name "Tiam2"; gene_source "ensembl"; gene_biotype "protein_coding"; transcript_name "Tiam2-201"; transcript_source "ensembl"; transcript_biotype "protein_coding"; protein_id "ENSRNOP00000060330"; protein_version "2"; tag "Ensembl_canonical";
1	ENSEMBL114_rn	exon	46434891	46435063	0.689373021262817	+	.	gene_id "ENSRNOG00000016728"; transcript_id "ENSRNOG00000016728_tx_6"; exon_id "1_46434891_46435063_+"; exonnum "8"; txlen "6299";
1	ensembl	exon	46436541	46436765	0	+	.	gene_id "ENSRNOG00000016728"; gene_version "9"; transcript_id "ENSRNOT00000136443"; transcript_version "1"; exon_number "6"; gene_name "Tiam2"; gene_source "ensembl"; gene_biotype "protein_coding"; transcript_name "Tiam2-202"; transcript_source "ensembl"; transcript_biotype "protein_coding"; exon_id "ENSRNOE00000159798"; exon_version "1";
1	ensembl	CDS	46436541	46436765	0	+	0	gene_id "ENSRNOG00000016728"; gene_version "9"; transcript_id "ENSRNOT00000136443"; transcript_version "1"; exon_number "6"; gene_name "Tiam2"; gene_source "ensembl"; gene_biotype "protein_coding"; transcript_name "Tiam2-202"; transcript_source "ensembl"; transcript_biotype "protein_coding"; protein_id "ENSRNOP00000111842"; protein_version "1";
1	ensembl	exon	46436541	46436765	0	+	.	gene_id "ENSRNOG00000016728"; gene_version "9"; transcript_id "ENSRNOT00000065386"; transcript_version "5"; exon_number "7"; gene_name "Tiam2"; gene_source "ensembl"; gene_biotype "protein_coding"; transcript_name "Tiam2-201"; transcript_source "ensembl"; transcript_biotype "protein_coding"; exon_id "ENSRNOE00000159798"; exon_version "1"; tag "Ensembl_canonical";
1	ensembl	CDS	46436541	46436765	0	+	0	gene_id "ENSRNOG00000016728"; gene_version "9"; transcript_id "ENSRNOT00000065386"; transcript_version "5"; exon_number "7"; gene_name "Tiam2"; gene_source "ensembl"; gene_biotype "protein_coding"; transcript_name "Tiam2-201"; transcript_source "ensembl"; transcript_biotype "protein_coding"; protein_id "ENSRNOP00000060330"; protein_version "2"; tag "Ensembl_canonical";
1	ENSEMBL114_rn	exon	46436541	46436765	0.689373021262817	+	.	gene_id "ENSRNOG00000016728"; transcript_id "ENSRNOG00000016728_tx_6"; exon_id "1_46436541_46436765_+"; exonnum "9"; txlen "6299";
1	ensembl	exon	46445660	46445845	0	+	.	gene_id "ENSRNOG00000016728"; gene_version "9"; transcript_id "ENSRNOT00000136443"; transcript_version "1"; exon_number "7"; gene_name "Tiam2"; gene_source "ensembl"; gene_biotype "protein_coding"; transcript_name "Tiam2-202"; transcript_source "ensembl"; transcript_biotype "protein_coding"; exon_id "ENSRNOE00000159844"; exon_version "1";
1	ensembl	CDS	46445660	46445845	0	+	0	gene_id "ENSRNOG00000016728"; gene_version "9"; transcript_id "ENSRNOT00000136443"; transcript_version "1"; exon_number "7"; gene_name "Tiam2"; gene_source "ensembl"; gene_biotype "protein_coding"; transcript_name "Tiam2-202"; transcript_source "ensembl"; transcript_biotype "protein_coding"; protein_id "ENSRNOP00000111842"; protein_version "1";
1	ensembl	exon	46445660	46445845	0	+	.	gene_id "ENSRNOG00000016728"; gene_version "9"; transcript_id "ENSRNOT00000065386"; transcript_version "5"; exon_number "8"; gene_name "Tiam2"; gene_source "ensembl"; gene_biotype "protein_coding"; transcript_name "Tiam2-201"; transcript_source "ensembl"; transcript_biotype "protein_coding"; exon_id "ENSRNOE00000159844"; exon_version "1"; tag "Ensembl_canonical";
1	ensembl	CDS	46445660	46445845	0	+	0	gene_id "ENSRNOG00000016728"; gene_version "9"; transcript_id "ENSRNOT00000065386"; transcript_version "5"; exon_number "8"; gene_name "Tiam2"; gene_source "ensembl"; gene_biotype "protein_coding"; transcript_name "Tiam2-201"; transcript_source "ensembl"; transcript_biotype "protein_coding"; protein_id "ENSRNOP00000060330"; protein_version "2"; tag "Ensembl_canonical";
1	ENSEMBL114_rn	exon	46445660	46445845	0.689373021262817	+	.	gene_id "ENSRNOG00000016728"; transcript_id "ENSRNOG00000016728_tx_6"; exon_id "1_46445660_46445845_+"; exonnum "10"; txlen "6299";
1	ensembl	exon	46448111	46448257	0	+	.	gene_id "ENSRNOG00000016728"; gene_version "9"; transcript_id "ENSRNOT00000136443"; transcript_version "1"; exon_number "8"; gene_name "Tiam2"; gene_source "ensembl"; gene_biotype "protein_coding"; transcript_name "Tiam2-202"; transcript_source "ensembl"; transcript_biotype "protein_coding"; exon_id "ENSRNOE00000159890"; exon_version "1";
1	ensembl	CDS	46448111	46448257	0	+	0	gene_id "ENSRNOG00000016728"; gene_version "9"; transcript_id "ENSRNOT00000136443"; transcript_version "1"; exon_number "8"; gene_name "Tiam2"; gene_source "ensembl"; gene_biotype "protein_coding"; transcript_name "Tiam2-202"; transcript_source "ensembl"; transcript_biotype "protein_coding"; protein_id "ENSRNOP00000111842"; protein_version "1";
1	ensembl	exon	46448111	46448257	0	+	.	gene_id "ENSRNOG00000016728"; gene_version "9"; transcript_id "ENSRNOT00000065386"; transcript_version "5"; exon_number "9"; gene_name "Tiam2"; gene_source "ensembl"; gene_biotype "protein_coding"; transcript_name "Tiam2-201"; transcript_source "ensembl"; transcript_biotype "protein_coding"; exon_id "ENSRNOE00000159890"; exon_version "1"; tag "Ensembl_canonical";
1	ensembl	CDS	46448111	46448257	0	+	0	gene_id "ENSRNOG00000016728"; gene_version "9"; transcript_id "ENSRNOT00000065386"; transcript_version "5"; exon_number "9"; gene_name "Tiam2"; gene_source "ensembl"; gene_biotype "protein_coding"; transcript_name "Tiam2-201"; transcript_source "ensembl"; transcript_biotype "protein_coding"; protein_id "ENSRNOP00000060330"; protein_version "2"; tag "Ensembl_canonical";
1	ENSEMBL114_rn	exon	46448111	46448257	0.689373021262817	+	.	gene_id "ENSRNOG00000016728"; transcript_id "ENSRNOG00000016728_tx_6"; exon_id "1_46448111_46448257_+"; exonnum "11"; txlen "6299";
1	ensembl	exon	46449235	46449306	0	+	.	gene_id "ENSRNOG00000016728"; gene_version "9"; transcript_id "ENSRNOT00000136443"; transcript_version "1"; exon_number "9"; gene_name "Tiam2"; gene_source "ensembl"; gene_biotype "protein_coding"; transcript_name "Tiam2-202"; transcript_source "ensembl"; transcript_biotype "protein_coding"; exon_id "ENSRNOE00000159924"; exon_version "1";
1	ensembl	CDS	46449235	46449306	0	+	0	gene_id "ENSRNOG00000016728"; gene_version "9"; transcript_id "ENSRNOT00000136443"; transcript_version "1"; exon_number "9"; gene_name "Tiam2"; gene_source "ensembl"; gene_biotype "protein_coding"; transcript_name "Tiam2-202"; transcript_source "ensembl"; transcript_biotype "protein_coding"; protein_id "ENSRNOP00000111842"; protein_version "1";
1	ensembl	exon	46449235	46449306	0	+	.	gene_id "ENSRNOG00000016728"; gene_version "9"; transcript_id "ENSRNOT00000065386"; transcript_version "5"; exon_number "10"; gene_name "Tiam2"; gene_source "ensembl"; gene_biotype "protein_coding"; transcript_name "Tiam2-201"; transcript_source "ensembl"; transcript_biotype "protein_coding"; exon_id "ENSRNOE00000159924"; exon_version "1"; tag "Ensembl_canonical";
1	ensembl	CDS	46449235	46449306	0	+	0	gene_id "ENSRNOG00000016728"; gene_version "9"; transcript_id "ENSRNOT00000065386"; transcript_version "5"; exon_number "10"; gene_name "Tiam2"; gene_source "ensembl"; gene_biotype "protein_coding"; transcript_name "Tiam2-201"; transcript_source "ensembl"; transcript_biotype "protein_coding"; protein_id "ENSRNOP00000060330"; protein_version "2"; tag "Ensembl_canonical";
1	ENSEMBL114_rn	exon	46449235	46449306	0.689373021262817	+	.	gene_id "ENSRNOG00000016728"; transcript_id "ENSRNOG00000016728_tx_6"; exon_id "1_46449235_46449306_+"; exonnum "12"; txlen "6299";
1	ensembl	exon	46457326	46457484	0	+	.	gene_id "ENSRNOG00000016728"; gene_version "9"; transcript_id "ENSRNOT00000065386"; transcript_version "5"; exon_number "11"; gene_name "Tiam2"; gene_source "ensembl"; gene_biotype "protein_coding"; transcript_name "Tiam2-201"; transcript_source "ensembl"; transcript_biotype "protein_coding"; exon_id "ENSRNOE00000159965"; exon_version "1"; tag "Ensembl_canonical";
1	ensembl	CDS	46457326	46457484	0	+	0	gene_id "ENSRNOG00000016728"; gene_version "9"; transcript_id "ENSRNOT00000065386"; transcript_version "5"; exon_number "11"; gene_name "Tiam2"; gene_source "ensembl"; gene_biotype "protein_coding"; transcript_name "Tiam2-201"; transcript_source "ensembl"; transcript_biotype "protein_coding"; protein_id "ENSRNOP00000060330"; protein_version "2"; tag "Ensembl_canonical";
1	ENSEMBL114_rn	exon	46457326	46457484	0.689373021262817	+	.	gene_id "ENSRNOG00000016728"; transcript_id "ENSRNOG00000016728_tx_6"; exon_id "1_46457326_46457484_+"; exonnum "13"; txlen "6299";
1	ensembl	exon	46458854	46458958	0	+	.	gene_id "ENSRNOG00000016728"; gene_version "9"; transcript_id "ENSRNOT00000136443"; transcript_version "1"; exon_number "10"; gene_name "Tiam2"; gene_source "ensembl"; gene_biotype "protein_coding"; transcript_name "Tiam2-202"; transcript_source "ensembl"; transcript_biotype "protein_coding"; exon_id "ENSRNOE00000445405"; exon_version "1";
1	ensembl	CDS	46458854	46458958	0	+	0	gene_id "ENSRNOG00000016728"; gene_version "9"; transcript_id "ENSRNOT00000136443"; transcript_version "1"; exon_number "10"; gene_name "Tiam2"; gene_source "ensembl"; gene_biotype "protein_coding"; transcript_name "Tiam2-202"; transcript_source "ensembl"; transcript_biotype "protein_coding"; protein_id "ENSRNOP00000111842"; protein_version "1";
1	ensembl	exon	46458854	46458958	0	+	.	gene_id "ENSRNOG00000016728"; gene_version "9"; transcript_id "ENSRNOT00000065386"; transcript_version "5"; exon_number "12"; gene_name "Tiam2"; gene_source "ensembl"; gene_biotype "protein_coding"; transcript_name "Tiam2-201"; transcript_source "ensembl"; transcript_biotype "protein_coding"; exon_id "ENSRNOE00000445405"; exon_version "1"; tag "Ensembl_canonical";
1	ensembl	CDS	46458854	46458958	0	+	0	gene_id "ENSRNOG00000016728"; gene_version "9"; transcript_id "ENSRNOT00000065386"; transcript_version "5"; exon_number "12"; gene_name "Tiam2"; gene_source "ensembl"; gene_biotype "protein_coding"; transcript_name "Tiam2-201"; transcript_source "ensembl"; transcript_biotype "protein_coding"; protein_id "ENSRNOP00000060330"; protein_version "2"; tag "Ensembl_canonical";
1	ENSEMBL114_rn	exon	46458854	46458958	0.689373021262817	+	.	gene_id "ENSRNOG00000016728"; transcript_id "ENSRNOG00000016728_tx_6"; exon_id "1_46458854_46458958_+"; exonnum "14"; txlen "6299";
1	ensembl	exon	46459376	46459454	0	+	.	gene_id "ENSRNOG00000016728"; gene_version "9"; transcript_id "ENSRNOT00000136443"; transcript_version "1"; exon_number "11"; gene_name "Tiam2"; gene_source "ensembl"; gene_biotype "protein_coding"; transcript_name "Tiam2-202"; transcript_source "ensembl"; transcript_biotype "protein_coding"; exon_id "ENSRNOE00000160046"; exon_version "2";
1	ensembl	CDS	46459376	46459454	0	+	0	gene_id "ENSRNOG00000016728"; gene_version "9"; transcript_id "ENSRNOT00000136443"; transcript_version "1"; exon_number "11"; gene_name "Tiam2"; gene_source "ensembl"; gene_biotype "protein_coding"; transcript_name "Tiam2-202"; transcript_source "ensembl"; transcript_biotype "protein_coding"; protein_id "ENSRNOP00000111842"; protein_version "1";
1	ensembl	exon	46459376	46459454	0	+	.	gene_id "ENSRNOG00000016728"; gene_version "9"; transcript_id "ENSRNOT00000065386"; transcript_version "5"; exon_number "13"; gene_name "Tiam2"; gene_source "ensembl"; gene_biotype "protein_coding"; transcript_name "Tiam2-201"; transcript_source "ensembl"; transcript_biotype "protein_coding"; exon_id "ENSRNOE00000160046"; exon_version "2"; tag "Ensembl_canonical";
1	ensembl	CDS	46459376	46459454	0	+	0	gene_id "ENSRNOG00000016728"; gene_version "9"; transcript_id "ENSRNOT00000065386"; transcript_version "5"; exon_number "13"; gene_name "Tiam2"; gene_source "ensembl"; gene_biotype "protein_coding"; transcript_name "Tiam2-201"; transcript_source "ensembl"; transcript_biotype "protein_coding"; protein_id "ENSRNOP00000060330"; protein_version "2"; tag "Ensembl_canonical";
1	ENSEMBL114_rn	exon	46459376	46459454	0.689373021262817	+	.	gene_id "ENSRNOG00000016728"; transcript_id "ENSRNOG00000016728_tx_6"; exon_id "1_46459376_46459454_+"; exonnum "15"; txlen "6299";
1	ensembl	exon	46461454	46461546	0	+	.	gene_id "ENSRNOG00000016728"; gene_version "9"; transcript_id "ENSRNOT00000136443"; transcript_version "1"; exon_number "12"; gene_name "Tiam2"; gene_source "ensembl"; gene_biotype "protein_coding"; transcript_name "Tiam2-202"; transcript_source "ensembl"; transcript_biotype "protein_coding"; exon_id "ENSRNOE00000160086"; exon_version "1";
1	ensembl	CDS	46461454	46461546	0	+	2	gene_id "ENSRNOG00000016728"; gene_version "9"; transcript_id "ENSRNOT00000136443"; transcript_version "1"; exon_number "12"; gene_name "Tiam2"; gene_source "ensembl"; gene_biotype "protein_coding"; transcript_name "Tiam2-202"; transcript_source "ensembl"; transcript_biotype "protein_coding"; protein_id "ENSRNOP00000111842"; protein_version "1";
1	ensembl	exon	46461454	46461546	0	+	.	gene_id "ENSRNOG00000016728"; gene_version "9"; transcript_id "ENSRNOT00000065386"; transcript_version "5"; exon_number "14"; gene_name "Tiam2"; gene_source "ensembl"; gene_biotype "protein_coding"; transcript_name "Tiam2-201"; transcript_source "ensembl"; transcript_biotype "protein_coding"; exon_id "ENSRNOE00000160086"; exon_version "1"; tag "Ensembl_canonical";
1	ensembl	CDS	46461454	46461546	0	+	2	gene_id "ENSRNOG00000016728"; gene_version "9"; transcript_id "ENSRNOT00000065386"; transcript_version "5"; exon_number "14"; gene_name "Tiam2"; gene_source "ensembl"; gene_biotype "protein_coding"; transcript_name "Tiam2-201"; transcript_source "ensembl"; transcript_biotype "protein_coding"; protein_id "ENSRNOP00000060330"; protein_version "2"; tag "Ensembl_canonical";
1	ENSEMBL114_rn	exon	46461454	46461546	0.689373021262817	+	.	gene_id "ENSRNOG00000016728"; transcript_id "ENSRNOG00000016728_tx_6"; exon_id "1_46461454_46461546_+"; exonnum "16"; txlen "6299";
1	ensembl	exon	46462249	46462512	0	+	.	gene_id "ENSRNOG00000016728"; gene_version "9"; transcript_id "ENSRNOT00000136443"; transcript_version "1"; exon_number "13"; gene_name "Tiam2"; gene_source "ensembl"; gene_biotype "protein_coding"; transcript_name "Tiam2-202"; transcript_source "ensembl"; transcript_biotype "protein_coding"; exon_id "ENSRNOE00000160130"; exon_version "3";
1	ensembl	CDS	46462249	46462512	0	+	2	gene_id "ENSRNOG00000016728"; gene_version "9"; transcript_id "ENSRNOT00000136443"; transcript_version "1"; exon_number "13"; gene_name "Tiam2"; gene_source "ensembl"; gene_biotype "protein_coding"; transcript_name "Tiam2-202"; transcript_source "ensembl"; transcript_biotype "protein_coding"; protein_id "ENSRNOP00000111842"; protein_version "1";
1	ensembl	exon	46462249	46462512	0	+	.	gene_id "ENSRNOG00000016728"; gene_version "9"; transcript_id "ENSRNOT00000065386"; transcript_version "5"; exon_number "15"; gene_name "Tiam2"; gene_source "ensembl"; gene_biotype "protein_coding"; transcript_name "Tiam2-201"; transcript_source "ensembl"; transcript_biotype "protein_coding"; exon_id "ENSRNOE00000160130"; exon_version "3"; tag "Ensembl_canonical";
1	ensembl	CDS	46462249	46462512	0	+	2	gene_id "ENSRNOG00000016728"; gene_version "9"; transcript_id "ENSRNOT00000065386"; transcript_version "5"; exon_number "15"; gene_name "Tiam2"; gene_source "ensembl"; gene_biotype "protein_coding"; transcript_name "Tiam2-201"; transcript_source "ensembl"; transcript_biotype "protein_coding"; protein_id "ENSRNOP00000060330"; protein_version "2"; tag "Ensembl_canonical";
1	ENSEMBL114_rn	exon	46462249	46462512	0.689373021262817	+	.	gene_id "ENSRNOG00000016728"; transcript_id "ENSRNOG00000016728_tx_6"; exon_id "1_46462249_46462512_+"; exonnum "17"; txlen "6299";
1	ensembl	exon	46483841	46483944	0	+	.	gene_id "ENSRNOG00000016728"; gene_version "9"; transcript_id "ENSRNOT00000136443"; transcript_version "1"; exon_number "14"; gene_name "Tiam2"; gene_source "ensembl"; gene_biotype "protein_coding"; transcript_name "Tiam2-202"; transcript_source "ensembl"; transcript_biotype "protein_coding"; exon_id "ENSRNOE00000508041"; exon_version "1";
1	ensembl	CDS	46483841	46483944	0	+	2	gene_id "ENSRNOG00000016728"; gene_version "9"; transcript_id "ENSRNOT00000136443"; transcript_version "1"; exon_number "14"; gene_name "Tiam2"; gene_source "ensembl"; gene_biotype "protein_coding"; transcript_name "Tiam2-202"; transcript_source "ensembl"; transcript_biotype "protein_coding"; protein_id "ENSRNOP00000111842"; protein_version "1";
1	ensembl	exon	46483841	46483944	0	+	.	gene_id "ENSRNOG00000016728"; gene_version "9"; transcript_id "ENSRNOT00000065386"; transcript_version "5"; exon_number "16"; gene_name "Tiam2"; gene_source "ensembl"; gene_biotype "protein_coding"; transcript_name "Tiam2-201"; transcript_source "ensembl"; transcript_biotype "protein_coding"; exon_id "ENSRNOE00000508041"; exon_version "1"; tag "Ensembl_canonical";
1	ensembl	CDS	46483841	46483944	0	+	2	gene_id "ENSRNOG00000016728"; gene_version "9"; transcript_id "ENSRNOT00000065386"; transcript_version "5"; exon_number "16"; gene_name "Tiam2"; gene_source "ensembl"; gene_biotype "protein_coding"; transcript_name "Tiam2-201"; transcript_source "ensembl"; transcript_biotype "protein_coding"; protein_id "ENSRNOP00000060330"; protein_version "2"; tag "Ensembl_canonical";
1	ENSEMBL114_rn	exon	46483841	46483944	0.689373021262817	+	.	gene_id "ENSRNOG00000016728"; transcript_id "ENSRNOG00000016728_tx_6"; exon_id "1_46483841_46483944_+"; exonnum "18"; txlen "6299";
1	sraer114_es	exon	46489959	46490134	126.169427032753	+	.	gene_id "ENSRNOG00000016728"; transcript_id "ENSRNOG00000016728_tx_1"; exon_id "1_46489959_46490134_+"; exonnum "1"; txlen "2529";
1	ensembl	exon	46510048	46510212	0	+	.	gene_id "ENSRNOG00000016728"; gene_version "9"; transcript_id "ENSRNOT00000136443"; transcript_version "1"; exon_number "15"; gene_name "Tiam2"; gene_source "ensembl"; gene_biotype "protein_coding"; transcript_name "Tiam2-202"; transcript_source "ensembl"; transcript_biotype "protein_coding"; exon_id "ENSRNOE00000494232"; exon_version "1";
1	ensembl	CDS	46510048	46510212	0	+	0	gene_id "ENSRNOG00000016728"; gene_version "9"; transcript_id "ENSRNOT00000136443"; transcript_version "1"; exon_number "15"; gene_name "Tiam2"; gene_source "ensembl"; gene_biotype "protein_coding"; transcript_name "Tiam2-202"; transcript_source "ensembl"; transcript_biotype "protein_coding"; protein_id "ENSRNOP00000111842"; protein_version "1";
1	ensembl	exon	46510048	46510212	0	+	.	gene_id "ENSRNOG00000016728"; gene_version "9"; transcript_id "ENSRNOT00000065386"; transcript_version "5"; exon_number "17"; gene_name "Tiam2"; gene_source "ensembl"; gene_biotype "protein_coding"; transcript_name "Tiam2-201"; transcript_source "ensembl"; transcript_biotype "protein_coding"; exon_id "ENSRNOE00000494232"; exon_version "1"; tag "Ensembl_canonical";
1	ensembl	CDS	46510048	46510212	0	+	0	gene_id "ENSRNOG00000016728"; gene_version "9"; transcript_id "ENSRNOT00000065386"; transcript_version "5"; exon_number "17"; gene_name "Tiam2"; gene_source "ensembl"; gene_biotype "protein_coding"; transcript_name "Tiam2-201"; transcript_source "ensembl"; transcript_biotype "protein_coding"; protein_id "ENSRNOP00000060330"; protein_version "2"; tag "Ensembl_canonical";
1	ENSEMBL114_rn	exon	46510048	46510212	126.169427032753	+	.	gene_id "ENSRNOG00000016728"; transcript_id "ENSRNOG00000016728_tx_1"; exon_id "1_46510048_46510212_+"; exonnum "2"; txlen "2529";
1	ENSEMBL114_rn	exon	46510048	46510212	0.689373021262817	+	.	gene_id "ENSRNOG00000016728"; transcript_id "ENSRNOG00000016728_tx_6"; exon_id "1_46510048_46510212_+"; exonnum "19"; txlen "6299";
1	ensembl	exon	46512992	46513060	0	+	.	gene_id "ENSRNOG00000016728"; gene_version "9"; transcript_id "ENSRNOT00000136443"; transcript_version "1"; exon_number "16"; gene_name "Tiam2"; gene_source "ensembl"; gene_biotype "protein_coding"; transcript_name "Tiam2-202"; transcript_source "ensembl"; transcript_biotype "protein_coding"; exon_id "ENSRNOE00000160204"; exon_version "1";
1	ensembl	CDS	46512992	46513060	0	+	0	gene_id "ENSRNOG00000016728"; gene_version "9"; transcript_id "ENSRNOT00000136443"; transcript_version "1"; exon_number "16"; gene_name "Tiam2"; gene_source "ensembl"; gene_biotype "protein_coding"; transcript_name "Tiam2-202"; transcript_source "ensembl"; transcript_biotype "protein_coding"; protein_id "ENSRNOP00000111842"; protein_version "1";
1	ensembl	exon	46512992	46513060	0	+	.	gene_id "ENSRNOG00000016728"; gene_version "9"; transcript_id "ENSRNOT00000065386"; transcript_version "5"; exon_number "18"; gene_name "Tiam2"; gene_source "ensembl"; gene_biotype "protein_coding"; transcript_name "Tiam2-201"; transcript_source "ensembl"; transcript_biotype "protein_coding"; exon_id "ENSRNOE00000160204"; exon_version "1"; tag "Ensembl_canonical";
1	ensembl	CDS	46512992	46513060	0	+	0	gene_id "ENSRNOG00000016728"; gene_version "9"; transcript_id "ENSRNOT00000065386"; transcript_version "5"; exon_number "18"; gene_name "Tiam2"; gene_source "ensembl"; gene_biotype "protein_coding"; transcript_name "Tiam2-201"; transcript_source "ensembl"; transcript_biotype "protein_coding"; protein_id "ENSRNOP00000060330"; protein_version "2"; tag "Ensembl_canonical";
1	ENSEMBL114_rn	exon	46512992	46513060	126.169427032753	+	.	gene_id "ENSRNOG00000016728"; transcript_id "ENSRNOG00000016728_tx_1"; exon_id "1_46512992_46513060_+"; exonnum "3"; txlen "2529";
1	ENSEMBL114_rn	exon	46512992	46513060	0.689373021262817	+	.	gene_id "ENSRNOG00000016728"; transcript_id "ENSRNOG00000016728_tx_6"; exon_id "1_46512992_46513060_+"; exonnum "20"; txlen "6299";
1	ensembl	exon	46513870	46513995	0	+	.	gene_id "ENSRNOG00000016728"; gene_version "9"; transcript_id "ENSRNOT00000136443"; transcript_version "1"; exon_number "17"; gene_name "Tiam2"; gene_source "ensembl"; gene_biotype "protein_coding"; transcript_name "Tiam2-202"; transcript_source "ensembl"; transcript_biotype "protein_coding"; exon_id "ENSRNOE00000160256"; exon_version "1";
1	ensembl	CDS	46513870	46513995	0	+	0	gene_id "ENSRNOG00000016728"; gene_version "9"; transcript_id "ENSRNOT00000136443"; transcript_version "1"; exon_number "17"; gene_name "Tiam2"; gene_source "ensembl"; gene_biotype "protein_coding"; transcript_name "Tiam2-202"; transcript_source "ensembl"; transcript_biotype "protein_coding"; protein_id "ENSRNOP00000111842"; protein_version "1";
1	ensembl	exon	46513870	46513995	0	+	.	gene_id "ENSRNOG00000016728"; gene_version "9"; transcript_id "ENSRNOT00000065386"; transcript_version "5"; exon_number "19"; gene_name "Tiam2"; gene_source "ensembl"; gene_biotype "protein_coding"; transcript_name "Tiam2-201"; transcript_source "ensembl"; transcript_biotype "protein_coding"; exon_id "ENSRNOE00000160256"; exon_version "1"; tag "Ensembl_canonical";
1	ensembl	CDS	46513870	46513995	0	+	0	gene_id "ENSRNOG00000016728"; gene_version "9"; transcript_id "ENSRNOT00000065386"; transcript_version "5"; exon_number "19"; gene_name "Tiam2"; gene_source "ensembl"; gene_biotype "protein_coding"; transcript_name "Tiam2-201"; transcript_source "ensembl"; transcript_biotype "protein_coding"; protein_id "ENSRNOP00000060330"; protein_version "2"; tag "Ensembl_canonical";
1	ENSEMBL114_rn	exon	46513870	46513995	126.169427032753	+	.	gene_id "ENSRNOG00000016728"; transcript_id "ENSRNOG00000016728_tx_1"; exon_id "1_46513870_46513995_+"; exonnum "4"; txlen "2529";
1	ENSEMBL114_rn	exon	46513870	46513995	0.689373021262817	+	.	gene_id "ENSRNOG00000016728"; transcript_id "ENSRNOG00000016728_tx_6"; exon_id "1_46513870_46513995_+"; exonnum "21"; txlen "6299";
1	ensembl	exon	46514736	46514844	0	+	.	gene_id "ENSRNOG00000016728"; gene_version "9"; transcript_id "ENSRNOT00000136443"; transcript_version "1"; exon_number "18"; gene_name "Tiam2"; gene_source "ensembl"; gene_biotype "protein_coding"; transcript_name "Tiam2-202"; transcript_source "ensembl"; transcript_biotype "protein_coding"; exon_id "ENSRNOE00000160298"; exon_version "1";
1	ensembl	CDS	46514736	46514844	0	+	0	gene_id "ENSRNOG00000016728"; gene_version "9"; transcript_id "ENSRNOT00000136443"; transcript_version "1"; exon_number "18"; gene_name "Tiam2"; gene_source "ensembl"; gene_biotype "protein_coding"; transcript_name "Tiam2-202"; transcript_source "ensembl"; transcript_biotype "protein_coding"; protein_id "ENSRNOP00000111842"; protein_version "1";
1	ensembl	exon	46514736	46514844	0	+	.	gene_id "ENSRNOG00000016728"; gene_version "9"; transcript_id "ENSRNOT00000065386"; transcript_version "5"; exon_number "20"; gene_name "Tiam2"; gene_source "ensembl"; gene_biotype "protein_coding"; transcript_name "Tiam2-201"; transcript_source "ensembl"; transcript_biotype "protein_coding"; exon_id "ENSRNOE00000160298"; exon_version "1"; tag "Ensembl_canonical";
1	ensembl	CDS	46514736	46514844	0	+	0	gene_id "ENSRNOG00000016728"; gene_version "9"; transcript_id "ENSRNOT00000065386"; transcript_version "5"; exon_number "20"; gene_name "Tiam2"; gene_source "ensembl"; gene_biotype "protein_coding"; transcript_name "Tiam2-201"; transcript_source "ensembl"; transcript_biotype "protein_coding"; protein_id "ENSRNOP00000060330"; protein_version "2"; tag "Ensembl_canonical";
1	ENSEMBL114_rn	exon	46514736	46514844	126.169427032753	+	.	gene_id "ENSRNOG00000016728"; transcript_id "ENSRNOG00000016728_tx_1"; exon_id "1_46514736_46514844_+"; exonnum "5"; txlen "2529";
1	ENSEMBL114_rn	exon	46514736	46514844	0.689373021262817	+	.	gene_id "ENSRNOG00000016728"; transcript_id "ENSRNOG00000016728_tx_6"; exon_id "1_46514736_46514844_+"; exonnum "22"; txlen "6299";
1	ensembl	exon	46516222	46516401	0	+	.	gene_id "ENSRNOG00000016728"; gene_version "9"; transcript_id "ENSRNOT00000136443"; transcript_version "1"; exon_number "19"; gene_name "Tiam2"; gene_source "ensembl"; gene_biotype "protein_coding"; transcript_name "Tiam2-202"; transcript_source "ensembl"; transcript_biotype "protein_coding"; exon_id "ENSRNOE00000160335"; exon_version "1";
1	ensembl	CDS	46516222	46516401	0	+	2	gene_id "ENSRNOG00000016728"; gene_version "9"; transcript_id "ENSRNOT00000136443"; transcript_version "1"; exon_number "19"; gene_name "Tiam2"; gene_source "ensembl"; gene_biotype "protein_coding"; transcript_name "Tiam2-202"; transcript_source "ensembl"; transcript_biotype "protein_coding"; protein_id "ENSRNOP00000111842"; protein_version "1";
1	ensembl	exon	46516222	46516401	0	+	.	gene_id "ENSRNOG00000016728"; gene_version "9"; transcript_id "ENSRNOT00000065386"; transcript_version "5"; exon_number "21"; gene_name "Tiam2"; gene_source "ensembl"; gene_biotype "protein_coding"; transcript_name "Tiam2-201"; transcript_source "ensembl"; transcript_biotype "protein_coding"; exon_id "ENSRNOE00000160335"; exon_version "1"; tag "Ensembl_canonical";
1	ensembl	CDS	46516222	46516401	0	+	2	gene_id "ENSRNOG00000016728"; gene_version "9"; transcript_id "ENSRNOT00000065386"; transcript_version "5"; exon_number "21"; gene_name "Tiam2"; gene_source "ensembl"; gene_biotype "protein_coding"; transcript_name "Tiam2-201"; transcript_source "ensembl"; transcript_biotype "protein_coding"; protein_id "ENSRNOP00000060330"; protein_version "2"; tag "Ensembl_canonical";
1	ENSEMBL114_rn	exon	46516222	46516401	126.169427032753	+	.	gene_id "ENSRNOG00000016728"; transcript_id "ENSRNOG00000016728_tx_1"; exon_id "1_46516222_46516401_+"; exonnum "6"; txlen "2529";
1	ENSEMBL114_rn	exon	46516222	46516401	0.689373021262817	+	.	gene_id "ENSRNOG00000016728"; transcript_id "ENSRNOG00000016728_tx_6"; exon_id "1_46516222_46516401_+"; exonnum "23"; txlen "6299";
1	ensembl	exon	46517853	46517971	0	+	.	gene_id "ENSRNOG00000016728"; gene_version "9"; transcript_id "ENSRNOT00000136443"; transcript_version "1"; exon_number "20"; gene_name "Tiam2"; gene_source "ensembl"; gene_biotype "protein_coding"; transcript_name "Tiam2-202"; transcript_source "ensembl"; transcript_biotype "protein_coding"; exon_id "ENSRNOE00000160420"; exon_version "1";
1	ensembl	CDS	46517853	46517971	0	+	2	gene_id "ENSRNOG00000016728"; gene_version "9"; transcript_id "ENSRNOT00000136443"; transcript_version "1"; exon_number "20"; gene_name "Tiam2"; gene_source "ensembl"; gene_biotype "protein_coding"; transcript_name "Tiam2-202"; transcript_source "ensembl"; transcript_biotype "protein_coding"; protein_id "ENSRNOP00000111842"; protein_version "1";
1	ensembl	exon	46517853	46517971	0	+	.	gene_id "ENSRNOG00000016728"; gene_version "9"; transcript_id "ENSRNOT00000065386"; transcript_version "5"; exon_number "22"; gene_name "Tiam2"; gene_source "ensembl"; gene_biotype "protein_coding"; transcript_name "Tiam2-201"; transcript_source "ensembl"; transcript_biotype "protein_coding"; exon_id "ENSRNOE00000160420"; exon_version "1"; tag "Ensembl_canonical";
1	ensembl	CDS	46517853	46517971	0	+	2	gene_id "ENSRNOG00000016728"; gene_version "9"; transcript_id "ENSRNOT00000065386"; transcript_version "5"; exon_number "22"; gene_name "Tiam2"; gene_source "ensembl"; gene_biotype "protein_coding"; transcript_name "Tiam2-201"; transcript_source "ensembl"; transcript_biotype "protein_coding"; protein_id "ENSRNOP00000060330"; protein_version "2"; tag "Ensembl_canonical";
1	ENSEMBL114_rn	exon	46517853	46517971	126.169427032753	+	.	gene_id "ENSRNOG00000016728"; transcript_id "ENSRNOG00000016728_tx_1"; exon_id "1_46517853_46517971_+"; exonnum "7"; txlen "2529";
1	ENSEMBL114_rn	exon	46517853	46517971	0.689373021262817	+	.	gene_id "ENSRNOG00000016728"; transcript_id "ENSRNOG00000016728_tx_6"; exon_id "1_46517853_46517971_+"; exonnum "24"; txlen "6299";
1	ensembl	exon	46519094	46519202	0	+	.	gene_id "ENSRNOG00000016728"; gene_version "9"; transcript_id "ENSRNOT00000136443"; transcript_version "1"; exon_number "21"; gene_name "Tiam2"; gene_source "ensembl"; gene_biotype "protein_coding"; transcript_name "Tiam2-202"; transcript_source "ensembl"; transcript_biotype "protein_coding"; exon_id "ENSRNOE00000160501"; exon_version "1";
1	ensembl	CDS	46519094	46519202	0	+	0	gene_id "ENSRNOG00000016728"; gene_version "9"; transcript_id "ENSRNOT00000136443"; transcript_version "1"; exon_number "21"; gene_name "Tiam2"; gene_source "ensembl"; gene_biotype "protein_coding"; transcript_name "Tiam2-202"; transcript_source "ensembl"; transcript_biotype "protein_coding"; protein_id "ENSRNOP00000111842"; protein_version "1";
1	ensembl	exon	46519094	46519202	0	+	.	gene_id "ENSRNOG00000016728"; gene_version "9"; transcript_id "ENSRNOT00000065386"; transcript_version "5"; exon_number "23"; gene_name "Tiam2"; gene_source "ensembl"; gene_biotype "protein_coding"; transcript_name "Tiam2-201"; transcript_source "ensembl"; transcript_biotype "protein_coding"; exon_id "ENSRNOE00000160501"; exon_version "1"; tag "Ensembl_canonical";
1	ensembl	CDS	46519094	46519202	0	+	0	gene_id "ENSRNOG00000016728"; gene_version "9"; transcript_id "ENSRNOT00000065386"; transcript_version "5"; exon_number "23"; gene_name "Tiam2"; gene_source "ensembl"; gene_biotype "protein_coding"; transcript_name "Tiam2-201"; transcript_source "ensembl"; transcript_biotype "protein_coding"; protein_id "ENSRNOP00000060330"; protein_version "2"; tag "Ensembl_canonical";
1	ENSEMBL114_rn	exon	46519094	46519202	126.169427032753	+	.	gene_id "ENSRNOG00000016728"; transcript_id "ENSRNOG00000016728_tx_1"; exon_id "1_46519094_46519202_+"; exonnum "8"; txlen "2529";
1	ENSEMBL114_rn	exon	46519094	46519202	0.689373021262817	+	.	gene_id "ENSRNOG00000016728"; transcript_id "ENSRNOG00000016728_tx_6"; exon_id "1_46519094_46519202_+"; exonnum "25"; txlen "6299";
1	ensembl	exon	46519671	46519729	0	+	.	gene_id "ENSRNOG00000016728"; gene_version "9"; transcript_id "ENSRNOT00000136443"; transcript_version "1"; exon_number "22"; gene_name "Tiam2"; gene_source "ensembl"; gene_biotype "protein_coding"; transcript_name "Tiam2-202"; transcript_source "ensembl"; transcript_biotype "protein_coding"; exon_id "ENSRNOE00000160600"; exon_version "1";
1	ensembl	CDS	46519671	46519729	0	+	2	gene_id "ENSRNOG00000016728"; gene_version "9"; transcript_id "ENSRNOT00000136443"; transcript_version "1"; exon_number "22"; gene_name "Tiam2"; gene_source "ensembl"; gene_biotype "protein_coding"; transcript_name "Tiam2-202"; transcript_source "ensembl"; transcript_biotype "protein_coding"; protein_id "ENSRNOP00000111842"; protein_version "1";
1	ensembl	exon	46519671	46519729	0	+	.	gene_id "ENSRNOG00000016728"; gene_version "9"; transcript_id "ENSRNOT00000065386"; transcript_version "5"; exon_number "24"; gene_name "Tiam2"; gene_source "ensembl"; gene_biotype "protein_coding"; transcript_name "Tiam2-201"; transcript_source "ensembl"; transcript_biotype "protein_coding"; exon_id "ENSRNOE00000160600"; exon_version "1"; tag "Ensembl_canonical";
1	ensembl	CDS	46519671	46519729	0	+	2	gene_id "ENSRNOG00000016728"; gene_version "9"; transcript_id "ENSRNOT00000065386"; transcript_version "5"; exon_number "24"; gene_name "Tiam2"; gene_source "ensembl"; gene_biotype "protein_coding"; transcript_name "Tiam2-201"; transcript_source "ensembl"; transcript_biotype "protein_coding"; protein_id "ENSRNOP00000060330"; protein_version "2"; tag "Ensembl_canonical";
1	ENSEMBL114_rn	exon	46519671	46519729	126.169427032753	+	.	gene_id "ENSRNOG00000016728"; transcript_id "ENSRNOG00000016728_tx_1"; exon_id "1_46519671_46519729_+"; exonnum "9"; txlen "2529";
1	ENSEMBL114_rn	exon	46519671	46519729	0.689373021262817	+	.	gene_id "ENSRNOG00000016728"; transcript_id "ENSRNOG00000016728_tx_6"; exon_id "1_46519671_46519729_+"; exonnum "26"; txlen "6299";
1	ensembl	exon	46520860	46520965	0	+	.	gene_id "ENSRNOG00000016728"; gene_version "9"; transcript_id "ENSRNOT00000136443"; transcript_version "1"; exon_number "23"; gene_name "Tiam2"; gene_source "ensembl"; gene_biotype "protein_coding"; transcript_name "Tiam2-202"; transcript_source "ensembl"; transcript_biotype "protein_coding"; exon_id "ENSRNOE00000160859"; exon_version "1";
1	ensembl	CDS	46520860	46520965	0	+	0	gene_id "ENSRNOG00000016728"; gene_version "9"; transcript_id "ENSRNOT00000136443"; transcript_version "1"; exon_number "23"; gene_name "Tiam2"; gene_source "ensembl"; gene_biotype "protein_coding"; transcript_name "Tiam2-202"; transcript_source "ensembl"; transcript_biotype "protein_coding"; protein_id "ENSRNOP00000111842"; protein_version "1";
1	ensembl	exon	46520860	46520965	0	+	.	gene_id "ENSRNOG00000016728"; gene_version "9"; transcript_id "ENSRNOT00000065386"; transcript_version "5"; exon_number "25"; gene_name "Tiam2"; gene_source "ensembl"; gene_biotype "protein_coding"; transcript_name "Tiam2-201"; transcript_source "ensembl"; transcript_biotype "protein_coding"; exon_id "ENSRNOE00000160859"; exon_version "1"; tag "Ensembl_canonical";
1	ensembl	CDS	46520860	46520965	0	+	0	gene_id "ENSRNOG00000016728"; gene_version "9"; transcript_id "ENSRNOT00000065386"; transcript_version "5"; exon_number "25"; gene_name "Tiam2"; gene_source "ensembl"; gene_biotype "protein_coding"; transcript_name "Tiam2-201"; transcript_source "ensembl"; transcript_biotype "protein_coding"; protein_id "ENSRNOP00000060330"; protein_version "2"; tag "Ensembl_canonical";
1	ENSEMBL114_rn	exon	46520860	46520965	126.169427032753	+	.	gene_id "ENSRNOG00000016728"; transcript_id "ENSRNOG00000016728_tx_1"; exon_id "1_46520860_46520965_+"; exonnum "10"; txlen "2529";
1	ENSEMBL114_rn	exon	46520860	46520965	0.689373021262817	+	.	gene_id "ENSRNOG00000016728"; transcript_id "ENSRNOG00000016728_tx_6"; exon_id "1_46520860_46520965_+"; exonnum "27"; txlen "6299";
1	ensembl	exon	46522133	46522220	0	+	.	gene_id "ENSRNOG00000016728"; gene_version "9"; transcript_id "ENSRNOT00000136443"; transcript_version "1"; exon_number "24"; gene_name "Tiam2"; gene_source "ensembl"; gene_biotype "protein_coding"; transcript_name "Tiam2-202"; transcript_source "ensembl"; transcript_biotype "protein_coding"; exon_id "ENSRNOE00000160940"; exon_version "1";
1	ensembl	CDS	46522133	46522220	0	+	2	gene_id "ENSRNOG00000016728"; gene_version "9"; transcript_id "ENSRNOT00000136443"; transcript_version "1"; exon_number "24"; gene_name "Tiam2"; gene_source "ensembl"; gene_biotype "protein_coding"; transcript_name "Tiam2-202"; transcript_source "ensembl"; transcript_biotype "protein_coding"; protein_id "ENSRNOP00000111842"; protein_version "1";
1	ensembl	exon	46522133	46522220	0	+	.	gene_id "ENSRNOG00000016728"; gene_version "9"; transcript_id "ENSRNOT00000065386"; transcript_version "5"; exon_number "26"; gene_name "Tiam2"; gene_source "ensembl"; gene_biotype "protein_coding"; transcript_name "Tiam2-201"; transcript_source "ensembl"; transcript_biotype "protein_coding"; exon_id "ENSRNOE00000160940"; exon_version "1"; tag "Ensembl_canonical";
1	ensembl	CDS	46522133	46522220	0	+	2	gene_id "ENSRNOG00000016728"; gene_version "9"; transcript_id "ENSRNOT00000065386"; transcript_version "5"; exon_number "26"; gene_name "Tiam2"; gene_source "ensembl"; gene_biotype "protein_coding"; transcript_name "Tiam2-201"; transcript_source "ensembl"; transcript_biotype "protein_coding"; protein_id "ENSRNOP00000060330"; protein_version "2"; tag "Ensembl_canonical";
1	ENSEMBL114_rn	exon	46522133	46522220	126.169427032753	+	.	gene_id "ENSRNOG00000016728"; transcript_id "ENSRNOG00000016728_tx_1"; exon_id "1_46522133_46522220_+"; exonnum "11"; txlen "2529";
1	ENSEMBL114_rn	exon	46522133	46522220	0.689373021262817	+	.	gene_id "ENSRNOG00000016728"; transcript_id "ENSRNOG00000016728_tx_6"; exon_id "1_46522133_46522220_+"; exonnum "28"; txlen "6299";
1	ensembl	exon	46522353	46522507	0	+	.	gene_id "ENSRNOG00000016728"; gene_version "9"; transcript_id "ENSRNOT00000136443"; transcript_version "1"; exon_number "25"; gene_name "Tiam2"; gene_source "ensembl"; gene_biotype "protein_coding"; transcript_name "Tiam2-202"; transcript_source "ensembl"; transcript_biotype "protein_coding"; exon_id "ENSRNOE00000161003"; exon_version "1";
1	ensembl	CDS	46522353	46522507	0	+	1	gene_id "ENSRNOG00000016728"; gene_version "9"; transcript_id "ENSRNOT00000136443"; transcript_version "1"; exon_number "25"; gene_name "Tiam2"; gene_source "ensembl"; gene_biotype "protein_coding"; transcript_name "Tiam2-202"; transcript_source "ensembl"; transcript_biotype "protein_coding"; protein_id "ENSRNOP00000111842"; protein_version "1";
1	ensembl	exon	46522353	46522507	0	+	.	gene_id "ENSRNOG00000016728"; gene_version "9"; transcript_id "ENSRNOT00000065386"; transcript_version "5"; exon_number "27"; gene_name "Tiam2"; gene_source "ensembl"; gene_biotype "protein_coding"; transcript_name "Tiam2-201"; transcript_source "ensembl"; transcript_biotype "protein_coding"; exon_id "ENSRNOE00000161003"; exon_version "1"; tag "Ensembl_canonical";
1	ensembl	CDS	46522353	46522507	0	+	1	gene_id "ENSRNOG00000016728"; gene_version "9"; transcript_id "ENSRNOT00000065386"; transcript_version "5"; exon_number "27"; gene_name "Tiam2"; gene_source "ensembl"; gene_biotype "protein_coding"; transcript_name "Tiam2-201"; transcript_source "ensembl"; transcript_biotype "protein_coding"; protein_id "ENSRNOP00000060330"; protein_version "2"; tag "Ensembl_canonical";
1	ENSEMBL114_rn	exon	46522353	46522507	126.169427032753	+	.	gene_id "ENSRNOG00000016728"; transcript_id "ENSRNOG00000016728_tx_1"; exon_id "1_46522353_46522507_+"; exonnum "12"; txlen "2529";
1	ENSEMBL114_rn	exon	46522353	46522507	0.689373021262817	+	.	gene_id "ENSRNOG00000016728"; transcript_id "ENSRNOG00000016728_tx_6"; exon_id "1_46522353_46522507_+"; exonnum "29"; txlen "6299";
1	ensembl	CDS	46523698	46524314	0	+	2	gene_id "ENSRNOG00000016728"; gene_version "9"; transcript_id "ENSRNOT00000136443"; transcript_version "1"; exon_number "26"; gene_name "Tiam2"; gene_source "ensembl"; gene_biotype "protein_coding"; transcript_name "Tiam2-202"; transcript_source "ensembl"; transcript_biotype "protein_coding"; protein_id "ENSRNOP00000111842"; protein_version "1";
1	ensembl	CDS	46523698	46524314	0	+	2	gene_id "ENSRNOG00000016728"; gene_version "9"; transcript_id "ENSRNOT00000065386"; transcript_version "5"; exon_number "28"; gene_name "Tiam2"; gene_source "ensembl"; gene_biotype "protein_coding"; transcript_name "Tiam2-201"; transcript_source "ensembl"; transcript_biotype "protein_coding"; protein_id "ENSRNOP00000060330"; protein_version "2"; tag "Ensembl_canonical";
1	ensembl	exon	46523698	46524765	0	+	.	gene_id "ENSRNOG00000016728"; gene_version "9"; transcript_id "ENSRNOT00000136443"; transcript_version "1"; exon_number "26"; gene_name "Tiam2"; gene_source "ensembl"; gene_biotype "protein_coding"; transcript_name "Tiam2-202"; transcript_source "ensembl"; transcript_biotype "protein_coding"; exon_id "ENSRNOE00000811683"; exon_version "1";
1	ENSEMBL114_rn	exon	46523698	46524765	126.169427032753	+	.	gene_id "ENSRNOG00000016728"; transcript_id "ENSRNOG00000016728_tx_1"; exon_id "1_46523698_46524765_+"; exonnum "13"; txlen "2529";
1	ENSEMBL114_rn	exon	46523698	46524765	0.689373021262817	+	.	gene_id "ENSRNOG00000016728"; transcript_id "ENSRNOG00000016728_tx_6"; exon_id "1_46523698_46524765_+"; exonnum "30"; txlen "6299";
1	ensembl	exon	46523698	46524769	0	+	.	gene_id "ENSRNOG00000016728"; gene_version "9"; transcript_id "ENSRNOT00000065386"; transcript_version "5"; exon_number "28"; gene_name "Tiam2"; gene_source "ensembl"; gene_biotype "protein_coding"; transcript_name "Tiam2-201"; transcript_source "ensembl"; transcript_biotype "protein_coding"; exon_id "ENSRNOE00000161067"; exon_version "5"; tag "Ensembl_canonical";
1	ensembl	stop_codon	46524315	46524317	0	+	0	gene_id "ENSRNOG00000016728"; gene_version "9"; transcript_id "ENSRNOT00000136443"; transcript_version "1"; exon_number "26"; gene_name "Tiam2"; gene_source "ensembl"; gene_biotype "protein_coding"; transcript_name "Tiam2-202"; transcript_source "ensembl"; transcript_biotype "protein_coding";
1	ensembl	stop_codon	46524315	46524317	0	+	0	gene_id "ENSRNOG00000016728"; gene_version "9"; transcript_id "ENSRNOT00000065386"; transcript_version "5"; exon_number "28"; gene_name "Tiam2"; gene_source "ensembl"; gene_biotype "protein_coding"; transcript_name "Tiam2-201"; transcript_source "ensembl"; transcript_biotype "protein_coding"; tag "Ensembl_canonical";
1	ensembl	three_prime_utr	46524318	46524765	0	+	.	gene_id "ENSRNOG00000016728"; gene_version "9"; transcript_id "ENSRNOT00000136443"; transcript_version "1"; gene_name "Tiam2"; gene_source "ensembl"; gene_biotype "protein_coding"; transcript_name "Tiam2-202"; transcript_source "ensembl"; transcript_biotype "protein_coding";
1	ensembl	three_prime_utr	46524318	46524769	0	+	.	gene_id "ENSRNOG00000016728"; gene_version "9"; transcript_id "ENSRNOT00000065386"; transcript_version "5"; gene_name "Tiam2"; gene_source "ensembl"; gene_biotype "protein_coding"; transcript_name "Tiam2-201"; transcript_source "ensembl"; transcript_biotype "protein_coding"; tag "Ensembl_canonical";
1	ensembl	exon	46536236	46536403	0	+	.	gene_id "ENSRNOG00000073115"; gene_version "1"; transcript_id "ENSRNOT00000168490"; transcript_version "1"; exon_number "1"; gene_name "Cldn20"; gene_source "ensembl"; gene_biotype "protein_coding"; transcript_name "Cldn20-202"; transcript_source "ensembl"; transcript_biotype "protein_coding"; exon_id "ENSRNOE00000764262"; exon_version "1";
1	ensembl	five_prime_utr	46536236	46536403	0	+	.	gene_id "ENSRNOG00000073115"; gene_version "1"; transcript_id "ENSRNOT00000168490"; transcript_version "1"; gene_name "Cldn20"; gene_source "ensembl"; gene_biotype "protein_coding"; transcript_name "Cldn20-202"; transcript_source "ensembl"; transcript_biotype "protein_coding";
1	ENSEMBL114_rn	exon	46536236	46536403	0.222284977655496	+	.	gene_id "ENSRNOG00000073115"; transcript_id "ENSRNOG00000073115_tx_2"; exon_id "1_46536236_46536403_+"; exonnum "1"; txlen "2282";
1	ensembl	gene	46536236	46540949	0	+	.	gene_id "ENSRNOG00000073115"; gene_version "1"; gene_name "Cldn20"; gene_source "ensembl"; gene_biotype "protein_coding";
1	ensembl	transcript	46536236	46540949	0	+	.	gene_id "ENSRNOG00000073115"; gene_version "1"; transcript_id "ENSRNOT00000168490"; transcript_version "1"; gene_name "Cldn20"; gene_source "ensembl"; gene_biotype "protein_coding"; transcript_name "Cldn20-202"; transcript_source "ensembl"; transcript_biotype "protein_coding";
1	ensembl	exon	46538059	46538405	0	+	.	gene_id "ENSRNOG00000073115"; gene_version "1"; transcript_id "ENSRNOT00000125202"; transcript_version "1"; exon_number "1"; gene_name "Cldn20"; gene_source "ensembl"; gene_biotype "protein_coding"; transcript_name "Cldn20-201"; transcript_source "ensembl"; transcript_biotype "protein_coding"; exon_id "ENSRNOE00000693667"; exon_version "1"; tag "Ensembl_canonical";
1	ensembl	five_prime_utr	46538059	46538405	0	+	.	gene_id "ENSRNOG00000073115"; gene_version "1"; transcript_id "ENSRNOT00000125202"; transcript_version "1"; gene_name "Cldn20"; gene_source "ensembl"; gene_biotype "protein_coding"; transcript_name "Cldn20-201"; transcript_source "ensembl"; transcript_biotype "protein_coding"; tag "Ensembl_canonical";
1	ensembl	transcript	46538059	46540949	0	+	.	gene_id "ENSRNOG00000073115"; gene_version "1"; transcript_id "ENSRNOT00000125202"; transcript_version "1"; gene_name "Cldn20"; gene_source "ensembl"; gene_biotype "protein_coding"; transcript_name "Cldn20-201"; transcript_source "ensembl"; transcript_biotype "protein_coding"; tag "Ensembl_canonical";
1	sraer114_mid	exon	46538307	46538405	0.222284977655496	+	.	gene_id "ENSRNOG00000073115"; transcript_id "ENSRNOG00000073115_tx_2"; exon_id "1_46538307_46538405_+"; exonnum "2"; txlen "2282";
1	ensembl	five_prime_utr	46538935	46539038	0	+	.	gene_id "ENSRNOG00000073115"; gene_version "1"; transcript_id "ENSRNOT00000125202"; transcript_version "1"; gene_name "Cldn20"; gene_source "ensembl"; gene_biotype "protein_coding"; transcript_name "Cldn20-201"; transcript_source "ensembl"; transcript_biotype "protein_coding"; tag "Ensembl_canonical";
1	ensembl	five_prime_utr	46538935	46539038	0	+	.	gene_id "ENSRNOG00000073115"; gene_version "1"; transcript_id "ENSRNOT00000168490"; transcript_version "1"; gene_name "Cldn20"; gene_source "ensembl"; gene_biotype "protein_coding"; transcript_name "Cldn20-202"; transcript_source "ensembl"; transcript_biotype "protein_coding";
1	ensembl	exon	46538935	46540949	0	+	.	gene_id "ENSRNOG00000073115"; gene_version "1"; transcript_id "ENSRNOT00000125202"; transcript_version "1"; exon_number "2"; gene_name "Cldn20"; gene_source "ensembl"; gene_biotype "protein_coding"; transcript_name "Cldn20-201"; transcript_source "ensembl"; transcript_biotype "protein_coding"; exon_id "ENSRNOE00000758159"; exon_version "1"; tag "Ensembl_canonical";
1	ensembl	exon	46538935	46540949	0	+	.	gene_id "ENSRNOG00000073115"; gene_version "1"; transcript_id "ENSRNOT00000168490"; transcript_version "1"; exon_number "2"; gene_name "Cldn20"; gene_source "ensembl"; gene_biotype "protein_coding"; transcript_name "Cldn20-202"; transcript_source "ensembl"; transcript_biotype "protein_coding"; exon_id "ENSRNOE00000758159"; exon_version "1";
1	ENSEMBL114_rn	exon	46538935	46540949	0.222284977655496	+	.	gene_id "ENSRNOG00000073115"; transcript_id "ENSRNOG00000073115_tx_2"; exon_id "1_46538935_46540949_+"; exonnum "3"; txlen "2282";
1	ensembl	start_codon	46539039	46539041	0	+	0	gene_id "ENSRNOG00000073115"; gene_version "1"; transcript_id "ENSRNOT00000125202"; transcript_version "1"; exon_number "2"; gene_name "Cldn20"; gene_source "ensembl"; gene_biotype "protein_coding"; transcript_name "Cldn20-201"; transcript_source "ensembl"; transcript_biotype "protein_coding"; tag "Ensembl_canonical";
1	ensembl	start_codon	46539039	46539041	0	+	0	gene_id "ENSRNOG00000073115"; gene_version "1"; transcript_id "ENSRNOT00000168490"; transcript_version "1"; exon_number "2"; gene_name "Cldn20"; gene_source "ensembl"; gene_biotype "protein_coding"; transcript_name "Cldn20-202"; transcript_source "ensembl"; transcript_biotype "protein_coding";
1	ensembl	CDS	46539039	46539695	0	+	0	gene_id "ENSRNOG00000073115"; gene_version "1"; transcript_id "ENSRNOT00000125202"; transcript_version "1"; exon_number "2"; gene_name "Cldn20"; gene_source "ensembl"; gene_biotype "protein_coding"; transcript_name "Cldn20-201"; transcript_source "ensembl"; transcript_biotype "protein_coding"; protein_id "ENSRNOP00000100062"; protein_version "1"; tag "Ensembl_canonical";
1	ensembl	CDS	46539039	46539695	0	+	0	gene_id "ENSRNOG00000073115"; gene_version "1"; transcript_id "ENSRNOT00000168490"; transcript_version "1"; exon_number "2"; gene_name "Cldn20"; gene_source "ensembl"; gene_biotype "protein_coding"; transcript_name "Cldn20-202"; transcript_source "ensembl"; transcript_biotype "protein_coding"; protein_id "ENSRNOP00000105337"; protein_version "1";
1	ensembl	stop_codon	46539696	46539698	0	+	0	gene_id "ENSRNOG00000073115"; gene_version "1"; transcript_id "ENSRNOT00000125202"; transcript_version "1"; exon_number "2"; gene_name "Cldn20"; gene_source "ensembl"; gene_biotype "protein_coding"; transcript_name "Cldn20-201"; transcript_source "ensembl"; transcript_biotype "protein_coding"; tag "Ensembl_canonical";
1	ensembl	stop_codon	46539696	46539698	0	+	0	gene_id "ENSRNOG00000073115"; gene_version "1"; transcript_id "ENSRNOT00000168490"; transcript_version "1"; exon_number "2"; gene_name "Cldn20"; gene_source "ensembl"; gene_biotype "protein_coding"; transcript_name "Cldn20-202"; transcript_source "ensembl"; transcript_biotype "protein_coding";
1	ensembl	three_prime_utr	46539699	46540949	0	+	.	gene_id "ENSRNOG00000073115"; gene_version "1"; transcript_id "ENSRNOT00000125202"; transcript_version "1"; gene_name "Cldn20"; gene_source "ensembl"; gene_biotype "protein_coding"; transcript_name "Cldn20-201"; transcript_source "ensembl"; transcript_biotype "protein_coding"; tag "Ensembl_canonical";
1	ensembl	three_prime_utr	46539699	46540949	0	+	.	gene_id "ENSRNOG00000073115"; gene_version "1"; transcript_id "ENSRNOT00000168490"; transcript_version "1"; gene_name "Cldn20"; gene_source "ensembl"; gene_biotype "protein_coding"; transcript_name "Cldn20-202"; transcript_source "ensembl"; transcript_biotype "protein_coding";
1	sraer114_es	exon	46683084	46683419	1.79568961327368	+	.	gene_id "ENSRNOG00000081602"; transcript_id "ENSRNOG00000081602_tx_1"; exon_id "1_46683084_46683419_+"; exonnum "1"; txlen "927";
1	sraer114_es	exon	46683084	46683419	0.0692236900888816	+	.	gene_id "ENSRNOG00000081602"; transcript_id "ENSRNOG00000081602_tx_10"; exon_id "1_46683084_46683419_+"; exonnum "1"; txlen "1402";
1	sraer114_es	exon	46683084	46683419	0.0539389209789458	+	.	gene_id "ENSRNOG00000081602"; transcript_id "ENSRNOG00000081602_tx_11"; exon_id "1_46683084_46683419_+"; exonnum "1"; txlen "2043";
1	sraer114_es	exon	46683084	46683419	0.0433485325453734	+	.	gene_id "ENSRNOG00000081602"; transcript_id "ENSRNOG00000081602_tx_16"; exon_id "1_46683084_46683419_+"; exonnum "1"; txlen "2424";
1	sraer114_es	exon	46683084	46683419	0.0422951943412174	+	.	gene_id "ENSRNOG00000081602"; transcript_id "ENSRNOG00000081602_tx_18"; exon_id "1_46683084_46683419_+"; exonnum "1"; txlen "1354";
1	sraer114_es	exon	46683084	46683419	0.0371967868349407	+	.	gene_id "ENSRNOG00000081602"; transcript_id "ENSRNOG00000081602_tx_19"; exon_id "1_46683084_46683419_+"; exonnum "1"; txlen "1809";
1	sraer114_es	exon	46683084	46683419	1.29938705024383	+	.	gene_id "ENSRNOG00000081602"; transcript_id "ENSRNOG00000081602_tx_2"; exon_id "1_46683084_46683419_+"; exonnum "1"; txlen "655";
1	sraer114_es	exon	46683084	46683419	0.0317775752632299	+	.	gene_id "ENSRNOG00000081602"; transcript_id "ENSRNOG00000081602_tx_23"; exon_id "1_46683084_46683419_+"; exonnum "1"; txlen "1873";
1	sraer114_es	exon	46683084	46683419	0.0286362263569657	+	.	gene_id "ENSRNOG00000081602"; transcript_id "ENSRNOG00000081602_tx_26"; exon_id "1_46683084_46683419_+"; exonnum "1"; txlen "2190";
1	sraer114_es	exon	46683084	46683419	0.0209644431409064	+	.	gene_id "ENSRNOG00000081602"; transcript_id "ENSRNOG00000081602_tx_33"; exon_id "1_46683084_46683419_+"; exonnum "1"; txlen "877";
1	sraer114_es	exon	46683084	46683419	0.0189169281771357	+	.	gene_id "ENSRNOG00000081602"; transcript_id "ENSRNOG00000081602_tx_34"; exon_id "1_46683084_46683419_+"; exonnum "1"; txlen "1287";
1	sraer114_es	exon	46683084	46683419	0.0181015697040338	+	.	gene_id "ENSRNOG00000081602"; transcript_id "ENSRNOG00000081602_tx_37"; exon_id "1_46683084_46683419_+"; exonnum "1"; txlen "843";
1	sraer114_es	exon	46683084	46683419	0.0168246080717863	+	.	gene_id "ENSRNOG00000081602"; transcript_id "ENSRNOG00000081602_tx_38"; exon_id "1_46683084_46683419_+"; exonnum "1"; txlen "2224";
1	sraer114_es	exon	46683084	46683419	0.146106199119888	+	.	gene_id "ENSRNOG00000081602"; transcript_id "ENSRNOG00000081602_tx_4"; exon_id "1_46683084_46683419_+"; exonnum "1"; txlen "1692";
1	sraer114_es	exon	46683084	46683419	0.0142913687425183	+	.	gene_id "ENSRNOG00000081602"; transcript_id "ENSRNOG00000081602_tx_40"; exon_id "1_46683084_46683419_+"; exonnum "1"; txlen "1537";
1	sraer114_es	exon	46683084	46683419	0.0103946103199228	+	.	gene_id "ENSRNOG00000081602"; transcript_id "ENSRNOG00000081602_tx_47"; exon_id "1_46683084_46683419_+"; exonnum "1"; txlen "1144";
1	sraer114_es	exon	46683084	46683419	0.00999584340789371	+	.	gene_id "ENSRNOG00000081602"; transcript_id "ENSRNOG00000081602_tx_49"; exon_id "1_46683084_46683419_+"; exonnum "1"; txlen "975";
1	sraer114_es	exon	46683084	46683419	0.00996418486300699	+	.	gene_id "ENSRNOG00000081602"; transcript_id "ENSRNOG00000081602_tx_50"; exon_id "1_46683084_46683419_+"; exonnum "1"; txlen "1990";
1	sraer114_es	exon	46683084	46683419	0.00981512697316686	+	.	gene_id "ENSRNOG00000081602"; transcript_id "ENSRNOG00000081602_tx_52"; exon_id "1_46683084_46683419_+"; exonnum "1"; txlen "2541";
1	sraer114_es	exon	46683084	46683419	0.00981512697316686	+	.	gene_id "ENSRNOG00000081602"; transcript_id "ENSRNOG00000081602_tx_53"; exon_id "1_46683084_46683419_+"; exonnum "1"; txlen "2160";
1	sraer114_es	exon	46683084	46683419	0.00898768842995053	+	.	gene_id "ENSRNOG00000081602"; transcript_id "ENSRNOG00000081602_tx_57"; exon_id "1_46683084_46683419_+"; exonnum "1"; txlen "2091";
1	sraer114_es	exon	46683084	46683419	0.00842663609734087	+	.	gene_id "ENSRNOG00000081602"; transcript_id "ENSRNOG00000081602_tx_62"; exon_id "1_46683084_46683419_+"; exonnum "1"; txlen "1776";
1	sraer114_es	exon	46683084	46683419	0.00842663609734087	+	.	gene_id "ENSRNOG00000081602"; transcript_id "ENSRNOG00000081602_tx_63"; exon_id "1_46683084_46683419_+"; exonnum "1"; txlen "2157";
1	sraer114_es	exon	46683084	46683419	0.00219979057123273	+	.	gene_id "ENSRNOG00000081602"; transcript_id "ENSRNOG00000081602_tx_64"; exon_id "1_46683084_46683419_+"; exonnum "1"; txlen "2494";
1	sraer114_es	exon	46683084	46683419	0.00219979057123273	+	.	gene_id "ENSRNOG00000081602"; transcript_id "ENSRNOG00000081602_tx_65"; exon_id "1_46683084_46683419_+"; exonnum "1"; txlen "2461";
1	sraer114_es	exon	46683084	46683419	0.0928615122241595	+	.	gene_id "ENSRNOG00000081602"; transcript_id "ENSRNOG00000081602_tx_7"; exon_id "1_46683084_46683419_+"; exonnum "1"; txlen "2073";
1	sraer114_mid	exon	46684403	46684581	1.79568961327368	+	.	gene_id "ENSRNOG00000081602"; transcript_id "ENSRNOG00000081602_tx_1"; exon_id "1_46684403_46684581_+"; exonnum "2"; txlen "927";
1	sraer114_mid	exon	46684403	46684581	0.0692236900888816	+	.	gene_id "ENSRNOG00000081602"; transcript_id "ENSRNOG00000081602_tx_10"; exon_id "1_46684403_46684581_+"; exonnum "2"; txlen "1402";
1	sraer114_mid	exon	46684403	46684581	0.0539389209789458	+	.	gene_id "ENSRNOG00000081602"; transcript_id "ENSRNOG00000081602_tx_11"; exon_id "1_46684403_46684581_+"; exonnum "2"; txlen "2043";
1	sraer114_mid	exon	46684403	46684581	0.0433485325453734	+	.	gene_id "ENSRNOG00000081602"; transcript_id "ENSRNOG00000081602_tx_16"; exon_id "1_46684403_46684581_+"; exonnum "2"; txlen "2424";
1	sraer114_mid	exon	46684403	46684581	0.0422951943412174	+	.	gene_id "ENSRNOG00000081602"; transcript_id "ENSRNOG00000081602_tx_18"; exon_id "1_46684403_46684581_+"; exonnum "2"; txlen "1354";
1	sraer114_mid	exon	46684403	46684581	0.0371967868349407	+	.	gene_id "ENSRNOG00000081602"; transcript_id "ENSRNOG00000081602_tx_19"; exon_id "1_46684403_46684581_+"; exonnum "2"; txlen "1809";
1	sraer114_mid	exon	46684403	46684581	1.29938705024383	+	.	gene_id "ENSRNOG00000081602"; transcript_id "ENSRNOG00000081602_tx_2"; exon_id "1_46684403_46684581_+"; exonnum "2"; txlen "655";
1	sraer114_mid	exon	46684403	46684581	0.0317775752632299	+	.	gene_id "ENSRNOG00000081602"; transcript_id "ENSRNOG00000081602_tx_23"; exon_id "1_46684403_46684581_+"; exonnum "2"; txlen "1873";
1	sraer114_mid	exon	46684403	46684581	0.0286362263569657	+	.	gene_id "ENSRNOG00000081602"; transcript_id "ENSRNOG00000081602_tx_26"; exon_id "1_46684403_46684581_+"; exonnum "2"; txlen "2190";
1	sraer114_mid	exon	46684403	46684581	0.0209644431409064	+	.	gene_id "ENSRNOG00000081602"; transcript_id "ENSRNOG00000081602_tx_33"; exon_id "1_46684403_46684581_+"; exonnum "2"; txlen "877";
1	sraer114_mid	exon	46684403	46684581	0.0189169281771357	+	.	gene_id "ENSRNOG00000081602"; transcript_id "ENSRNOG00000081602_tx_34"; exon_id "1_46684403_46684581_+"; exonnum "2"; txlen "1287";
1	sraer114_mid	exon	46684403	46684581	0.0181015697040338	+	.	gene_id "ENSRNOG00000081602"; transcript_id "ENSRNOG00000081602_tx_37"; exon_id "1_46684403_46684581_+"; exonnum "2"; txlen "843";
1	sraer114_mid	exon	46684403	46684581	0.0168246080717863	+	.	gene_id "ENSRNOG00000081602"; transcript_id "ENSRNOG00000081602_tx_38"; exon_id "1_46684403_46684581_+"; exonnum "2"; txlen "2224";
1	sraer114_mid	exon	46684403	46684581	0.146106199119888	+	.	gene_id "ENSRNOG00000081602"; transcript_id "ENSRNOG00000081602_tx_4"; exon_id "1_46684403_46684581_+"; exonnum "2"; txlen "1692";
1	sraer114_mid	exon	46684403	46684581	0.0142913687425183	+	.	gene_id "ENSRNOG00000081602"; transcript_id "ENSRNOG00000081602_tx_40"; exon_id "1_46684403_46684581_+"; exonnum "2"; txlen "1537";
1	sraer114_mid	exon	46684403	46684581	0.0103946103199228	+	.	gene_id "ENSRNOG00000081602"; transcript_id "ENSRNOG00000081602_tx_47"; exon_id "1_46684403_46684581_+"; exonnum "2"; txlen "1144";
1	sraer114_mid	exon	46684403	46684581	0.00999584340789371	+	.	gene_id "ENSRNOG00000081602"; transcript_id "ENSRNOG00000081602_tx_49"; exon_id "1_46684403_46684581_+"; exonnum "2"; txlen "975";
1	sraer114_mid	exon	46684403	46684581	0.00996418486300699	+	.	gene_id "ENSRNOG00000081602"; transcript_id "ENSRNOG00000081602_tx_50"; exon_id "1_46684403_46684581_+"; exonnum "2"; txlen "1990";
1	sraer114_mid	exon	46684403	46684581	0.00981512697316686	+	.	gene_id "ENSRNOG00000081602"; transcript_id "ENSRNOG00000081602_tx_52"; exon_id "1_46684403_46684581_+"; exonnum "2"; txlen "2541";
1	sraer114_mid	exon	46684403	46684581	0.00981512697316686	+	.	gene_id "ENSRNOG00000081602"; transcript_id "ENSRNOG00000081602_tx_53"; exon_id "1_46684403_46684581_+"; exonnum "2"; txlen "2160";
1	sraer114_mid	exon	46684403	46684581	0.00898768842995053	+	.	gene_id "ENSRNOG00000081602"; transcript_id "ENSRNOG00000081602_tx_57"; exon_id "1_46684403_46684581_+"; exonnum "2"; txlen "2091";
1	sraer114_mid	exon	46684403	46684581	0.00842663609734087	+	.	gene_id "ENSRNOG00000081602"; transcript_id "ENSRNOG00000081602_tx_62"; exon_id "1_46684403_46684581_+"; exonnum "2"; txlen "1776";
1	sraer114_mid	exon	46684403	46684581	0.00842663609734087	+	.	gene_id "ENSRNOG00000081602"; transcript_id "ENSRNOG00000081602_tx_63"; exon_id "1_46684403_46684581_+"; exonnum "2"; txlen "2157";
1	sraer114_mid	exon	46684403	46684581	0.00219979057123273	+	.	gene_id "ENSRNOG00000081602"; transcript_id "ENSRNOG00000081602_tx_64"; exon_id "1_46684403_46684581_+"; exonnum "2"; txlen "2494";
1	sraer114_mid	exon	46684403	46684581	0.00219979057123273	+	.	gene_id "ENSRNOG00000081602"; transcript_id "ENSRNOG00000081602_tx_65"; exon_id "1_46684403_46684581_+"; exonnum "2"; txlen "2461";
1	sraer114_mid	exon	46684403	46684581	0.0928615122241595	+	.	gene_id "ENSRNOG00000081602"; transcript_id "ENSRNOG00000081602_tx_7"; exon_id "1_46684403_46684581_+"; exonnum "2"; txlen "2073";
1	sraer114_ss	exon	46688128	46688539	1.79568961327368	+	.	gene_id "ENSRNOG00000081602"; transcript_id "ENSRNOG00000081602_tx_1"; exon_id "1_46688128_46688539_+"; exonnum "3"; txlen "927";
1	sraer114_ss	exon	46713765	46713904	1.29938705024383	+	.	gene_id "ENSRNOG00000081602"; transcript_id "ENSRNOG00000081602_tx_2"; exon_id "1_46713765_46713904_+"; exonnum "3"; txlen "655";
1	sraer114_mid	exon	46762869	46763016	0.0692236900888816	+	.	gene_id "ENSRNOG00000081602"; transcript_id "ENSRNOG00000081602_tx_10"; exon_id "1_46762869_46763016_+"; exonnum "3"; txlen "1402";
1	sraer114_mid	exon	46762869	46763016	0.0539389209789458	+	.	gene_id "ENSRNOG00000081602"; transcript_id "ENSRNOG00000081602_tx_11"; exon_id "1_46762869_46763016_+"; exonnum "3"; txlen "2043";
1	sraer114_mid	exon	46762869	46763016	0.0433485325453734	+	.	gene_id "ENSRNOG00000081602"; transcript_id "ENSRNOG00000081602_tx_16"; exon_id "1_46762869_46763016_+"; exonnum "3"; txlen "2424";
1	sraer114_mid	exon	46762869	46763016	0.0422951943412174	+	.	gene_id "ENSRNOG00000081602"; transcript_id "ENSRNOG00000081602_tx_18"; exon_id "1_46762869_46763016_+"; exonnum "3"; txlen "1354";
1	sraer114_mid	exon	46762869	46763016	0.0371967868349407	+	.	gene_id "ENSRNOG00000081602"; transcript_id "ENSRNOG00000081602_tx_19"; exon_id "1_46762869_46763016_+"; exonnum "3"; txlen "1809";
1	sraer114_mid	exon	46762869	46763016	0.0317775752632299	+	.	gene_id "ENSRNOG00000081602"; transcript_id "ENSRNOG00000081602_tx_23"; exon_id "1_46762869_46763016_+"; exonnum "3"; txlen "1873";
1	sraer114_mid	exon	46762869	46763016	0.0286362263569657	+	.	gene_id "ENSRNOG00000081602"; transcript_id "ENSRNOG00000081602_tx_26"; exon_id "1_46762869_46763016_+"; exonnum "3"; txlen "2190";
1	sraer114_mid	exon	46762869	46763016	0.0209644431409064	+	.	gene_id "ENSRNOG00000081602"; transcript_id "ENSRNOG00000081602_tx_33"; exon_id "1_46762869_46763016_+"; exonnum "3"; txlen "877";
1	sraer114_mid	exon	46762869	46763016	0.0189169281771357	+	.	gene_id "ENSRNOG00000081602"; transcript_id "ENSRNOG00000081602_tx_34"; exon_id "1_46762869_46763016_+"; exonnum "3"; txlen "1287";
1	sraer114_mid	exon	46762869	46763016	0.0181015697040338	+	.	gene_id "ENSRNOG00000081602"; transcript_id "ENSRNOG00000081602_tx_37"; exon_id "1_46762869_46763016_+"; exonnum "3"; txlen "843";
1	sraer114_mid	exon	46762869	46763016	0.0168246080717863	+	.	gene_id "ENSRNOG00000081602"; transcript_id "ENSRNOG00000081602_tx_38"; exon_id "1_46762869_46763016_+"; exonnum "3"; txlen "2224";
1	sraer114_mid	exon	46762869	46763016	0.146106199119888	+	.	gene_id "ENSRNOG00000081602"; transcript_id "ENSRNOG00000081602_tx_4"; exon_id "1_46762869_46763016_+"; exonnum "3"; txlen "1692";
1	sraer114_mid	exon	46762869	46763016	0.0142913687425183	+	.	gene_id "ENSRNOG00000081602"; transcript_id "ENSRNOG00000081602_tx_40"; exon_id "1_46762869_46763016_+"; exonnum "3"; txlen "1537";
1	sraer114_mid	exon	46762869	46763016	0.0103946103199228	+	.	gene_id "ENSRNOG00000081602"; transcript_id "ENSRNOG00000081602_tx_47"; exon_id "1_46762869_46763016_+"; exonnum "3"; txlen "1144";
1	sraer114_mid	exon	46762869	46763016	0.00999584340789371	+	.	gene_id "ENSRNOG00000081602"; transcript_id "ENSRNOG00000081602_tx_49"; exon_id "1_46762869_46763016_+"; exonnum "3"; txlen "975";
1	sraer114_mid	exon	46762869	46763016	0.00996418486300699	+	.	gene_id "ENSRNOG00000081602"; transcript_id "ENSRNOG00000081602_tx_50"; exon_id "1_46762869_46763016_+"; exonnum "3"; txlen "1990";
1	sraer114_mid	exon	46762869	46763016	0.00981512697316686	+	.	gene_id "ENSRNOG00000081602"; transcript_id "ENSRNOG00000081602_tx_52"; exon_id "1_46762869_46763016_+"; exonnum "3"; txlen "2541";
1	sraer114_mid	exon	46762869	46763016	0.00981512697316686	+	.	gene_id "ENSRNOG00000081602"; transcript_id "ENSRNOG00000081602_tx_53"; exon_id "1_46762869_46763016_+"; exonnum "3"; txlen "2160";
1	sraer114_mid	exon	46762869	46763016	0.00898768842995053	+	.	gene_id "ENSRNOG00000081602"; transcript_id "ENSRNOG00000081602_tx_57"; exon_id "1_46762869_46763016_+"; exonnum "3"; txlen "2091";
1	sraer114_mid	exon	46762869	46763016	0.00842663609734087	+	.	gene_id "ENSRNOG00000081602"; transcript_id "ENSRNOG00000081602_tx_62"; exon_id "1_46762869_46763016_+"; exonnum "3"; txlen "1776";
1	sraer114_mid	exon	46762869	46763016	0.00842663609734087	+	.	gene_id "ENSRNOG00000081602"; transcript_id "ENSRNOG00000081602_tx_63"; exon_id "1_46762869_46763016_+"; exonnum "3"; txlen "2157";
1	sraer114_mid	exon	46762869	46763016	0.00219979057123273	+	.	gene_id "ENSRNOG00000081602"; transcript_id "ENSRNOG00000081602_tx_64"; exon_id "1_46762869_46763016_+"; exonnum "3"; txlen "2494";
1	sraer114_mid	exon	46762869	46763016	0.00219979057123273	+	.	gene_id "ENSRNOG00000081602"; transcript_id "ENSRNOG00000081602_tx_65"; exon_id "1_46762869_46763016_+"; exonnum "3"; txlen "2461";
1	sraer114_mid	exon	46762869	46763016	0.0928615122241595	+	.	gene_id "ENSRNOG00000081602"; transcript_id "ENSRNOG00000081602_tx_7"; exon_id "1_46762869_46763016_+"; exonnum "3"; txlen "2073";
1	sraer114_mid	exon	46763794	46763849	0.0181015697040338	+	.	gene_id "ENSRNOG00000081602"; transcript_id "ENSRNOG00000081602_tx_37"; exon_id "1_46763794_46763849_+"; exonnum "4"; txlen "843";
1	sraer114_ss	exon	46769974	46770097	0.0181015697040338	+	.	gene_id "ENSRNOG00000081602"; transcript_id "ENSRNOG00000081602_tx_37"; exon_id "1_46769974_46770097_+"; exonnum "5"; txlen "843";
1	ensembl	exon	46879643	46879786	0	+	.	gene_id "ENSRNOG00000081602"; gene_version "1"; transcript_id "ENSRNOT00000131539"; transcript_version "1"; exon_number "1"; gene_source "ensembl"; gene_biotype "lncRNA"; transcript_source "ensembl"; transcript_biotype "lncRNA"; exon_id "ENSRNOE00000762908"; exon_version "1";
1	ensembl	transcript	46879643	46899044	0	+	.	gene_id "ENSRNOG00000081602"; gene_version "1"; transcript_id "ENSRNOT00000131539"; transcript_version "1"; gene_source "ensembl"; gene_biotype "lncRNA"; transcript_source "ensembl"; transcript_biotype "lncRNA";
1	ensembl	gene	46879643	47011494	0	+	.	gene_id "ENSRNOG00000081602"; gene_version "1"; gene_source "ensembl"; gene_biotype "lncRNA";
1	ensembl	exon	46879658	46879786	0	+	.	gene_id "ENSRNOG00000081602"; gene_version "1"; transcript_id "ENSRNOT00000173911"; transcript_version "1"; exon_number "1"; gene_source "ensembl"; gene_biotype "lncRNA"; transcript_source "ensembl"; transcript_biotype "lncRNA"; exon_id "ENSRNOE00000817720"; exon_version "1";
1	ensembl	exon	46879658	46879786	0	+	.	gene_id "ENSRNOG00000081602"; gene_version "1"; transcript_id "ENSRNOT00000150831"; transcript_version "1"; exon_number "1"; gene_source "ensembl"; gene_biotype "lncRNA"; transcript_source "ensembl"; transcript_biotype "lncRNA"; exon_id "ENSRNOE00000817720"; exon_version "1";
1	ensembl	transcript	46879658	46928147	0	+	.	gene_id "ENSRNOG00000081602"; gene_version "1"; transcript_id "ENSRNOT00000150831"; transcript_version "1"; gene_source "ensembl"; gene_biotype "lncRNA"; transcript_source "ensembl"; transcript_biotype "lncRNA";
1	ensembl	transcript	46879658	47011494	0	+	.	gene_id "ENSRNOG00000081602"; gene_version "1"; transcript_id "ENSRNOT00000173911"; transcript_version "1"; gene_source "ensembl"; gene_biotype "lncRNA"; transcript_source "ensembl"; transcript_biotype "lncRNA";
1	ensembl	exon	46879681	46879786	0	+	.	gene_id "ENSRNOG00000081602"; gene_version "1"; transcript_id "ENSRNOT00000154660"; transcript_version "1"; exon_number "1"; gene_source "ensembl"; gene_biotype "lncRNA"; transcript_source "ensembl"; transcript_biotype "lncRNA"; exon_id "ENSRNOE00000671167"; exon_version "1"; tag "Ensembl_canonical";
1	ENSEMBL114_rn	exon	46879681	46879786	0.0335712088813427	+	.	gene_id "ENSRNOG00000081602"; transcript_id "ENSRNOG00000081602_tx_22"; exon_id "1_46879681_46879786_+"; exonnum "1"; txlen "504";
1	ENSEMBL114_rn	exon	46879681	46879786	0.0245967272992016	+	.	gene_id "ENSRNOG00000081602"; transcript_id "ENSRNOG00000081602_tx_30"; exon_id "1_46879681_46879786_+"; exonnum "1"; txlen "1295";
1	ENSEMBL114_rn	exon	46879681	46879786	0.0245967272992016	+	.	gene_id "ENSRNOG00000081602"; transcript_id "ENSRNOG00000081602_tx_31"; exon_id "1_46879681_46879786_+"; exonnum "1"; txlen "1135";
1	ensembl	transcript	46879681	46928147	0	+	.	gene_id "ENSRNOG00000081602"; gene_version "1"; transcript_id "ENSRNOT00000154660"; transcript_version "1"; gene_source "ensembl"; gene_biotype "lncRNA"; transcript_source "ensembl"; transcript_biotype "lncRNA"; tag "Ensembl_canonical";
1	ensembl	exon	46879723	46879786	0	+	.	gene_id "ENSRNOG00000081602"; gene_version "1"; transcript_id "ENSRNOT00000136326"; transcript_version "1"; exon_number "1"; gene_source "ensembl"; gene_biotype "lncRNA"; transcript_source "ensembl"; transcript_biotype "lncRNA"; exon_id "ENSRNOE00000704367"; exon_version "1";
1	ensembl	transcript	46879723	46928147	0	+	.	gene_id "ENSRNOG00000081602"; gene_version "1"; transcript_id "ENSRNOT00000136326"; transcript_version "1"; gene_source "ensembl"; gene_biotype "lncRNA"; transcript_source "ensembl"; transcript_biotype "lncRNA";
1	ensembl	exon	46882285	46882444	0	+	.	gene_id "ENSRNOG00000081602"; gene_version "1"; transcript_id "ENSRNOT00000173911"; transcript_version "1"; exon_number "2"; gene_source "ensembl"; gene_biotype "lncRNA"; transcript_source "ensembl"; transcript_biotype "lncRNA"; exon_id "ENSRNOE00000801577"; exon_version "1";
1	ensembl	exon	46882285	46882444	0	+	.	gene_id "ENSRNOG00000081602"; gene_version "1"; transcript_id "ENSRNOT00000150831"; transcript_version "1"; exon_number "2"; gene_source "ensembl"; gene_biotype "lncRNA"; transcript_source "ensembl"; transcript_biotype "lncRNA"; exon_id "ENSRNOE00000801577"; exon_version "1";
1	ensembl	exon	46882285	46882444	0	+	.	gene_id "ENSRNOG00000081602"; gene_version "1"; transcript_id "ENSRNOT00000154660"; transcript_version "1"; exon_number "2"; gene_source "ensembl"; gene_biotype "lncRNA"; transcript_source "ensembl"; transcript_biotype "lncRNA"; exon_id "ENSRNOE00000801577"; exon_version "1"; tag "Ensembl_canonical";
1	ENSEMBL114_rn	exon	46882285	46882444	0.0539389209789458	+	.	gene_id "ENSRNOG00000081602"; transcript_id "ENSRNOG00000081602_tx_12"; exon_id "1_46882285_46882444_+"; exonnum "1"; txlen "1540";
1	ENSEMBL114_rn	exon	46882285	46882444	0.0460197068104417	+	.	gene_id "ENSRNOG00000081602"; transcript_id "ENSRNOG00000081602_tx_14"; exon_id "1_46882285_46882444_+"; exonnum "1"; txlen "1921";
1	ENSEMBL114_rn	exon	46882285	46882444	0.0452320178383593	+	.	gene_id "ENSRNOG00000081602"; transcript_id "ENSRNOG00000081602_tx_15"; exon_id "1_46882285_46882444_+"; exonnum "1"; txlen "899";
1	ENSEMBL114_rn	exon	46882285	46882444	0.0371967868349407	+	.	gene_id "ENSRNOG00000081602"; transcript_id "ENSRNOG00000081602_tx_20"; exon_id "1_46882285_46882444_+"; exonnum "1"; txlen "1306";
1	ENSEMBL114_rn	exon	46882285	46882444	0.0335712088813427	+	.	gene_id "ENSRNOG00000081602"; transcript_id "ENSRNOG00000081602_tx_22"; exon_id "1_46882285_46882444_+"; exonnum "2"; txlen "504";
1	ENSEMBL114_rn	exon	46882285	46882444	0.0286362263569657	+	.	gene_id "ENSRNOG00000081602"; transcript_id "ENSRNOG00000081602_tx_27"; exon_id "1_46882285_46882444_+"; exonnum "1"; txlen "1687";
1	ENSEMBL114_rn	exon	46882285	46882444	0.0270592820465942	+	.	gene_id "ENSRNOG00000081602"; transcript_id "ENSRNOG00000081602_tx_28"; exon_id "1_46882285_46882444_+"; exonnum "1"; txlen "851";
1	ENSEMBL114_rn	exon	46882285	46882444	0.0245967272992016	+	.	gene_id "ENSRNOG00000081602"; transcript_id "ENSRNOG00000081602_tx_30"; exon_id "1_46882285_46882444_+"; exonnum "2"; txlen "1295";
1	ENSEMBL114_rn	exon	46882285	46882444	0.0189169281771357	+	.	gene_id "ENSRNOG00000081602"; transcript_id "ENSRNOG00000081602_tx_35"; exon_id "1_46882285_46882444_+"; exonnum "1"; txlen "784";
1	ENSEMBL114_rn	exon	46882285	46882444	0.0142913687425183	+	.	gene_id "ENSRNOG00000081602"; transcript_id "ENSRNOG00000081602_tx_41"; exon_id "1_46882285_46882444_+"; exonnum "1"; txlen "1034";
1	ENSEMBL114_rn	exon	46882285	46882444	0.013713488219874	+	.	gene_id "ENSRNOG00000081602"; transcript_id "ENSRNOG00000081602_tx_43"; exon_id "1_46882285_46882444_+"; exonnum "1"; txlen "1721";
1	ENSEMBL114_rn	exon	46882285	46882444	0.00996418486300699	+	.	gene_id "ENSRNOG00000081602"; transcript_id "ENSRNOG00000081602_tx_51"; exon_id "1_46882285_46882444_+"; exonnum "1"; txlen "1487";
1	ENSEMBL114_rn	exon	46882285	46882444	0.00981512697316686	+	.	gene_id "ENSRNOG00000081602"; transcript_id "ENSRNOG00000081602_tx_54"; exon_id "1_46882285_46882444_+"; exonnum "1"; txlen "2038";
1	ENSEMBL114_rn	exon	46882285	46882444	0.00981512697316686	+	.	gene_id "ENSRNOG00000081602"; transcript_id "ENSRNOG00000081602_tx_55"; exon_id "1_46882285_46882444_+"; exonnum "1"; txlen "1657";
1	ENSEMBL114_rn	exon	46882285	46882444	0.00898768842995053	+	.	gene_id "ENSRNOG00000081602"; transcript_id "ENSRNOG00000081602_tx_58"; exon_id "1_46882285_46882444_+"; exonnum "1"; txlen "1588";
1	ENSEMBL114_rn	exon	46882285	46882444	0.00898768842995053	+	.	gene_id "ENSRNOG00000081602"; transcript_id "ENSRNOG00000081602_tx_59"; exon_id "1_46882285_46882444_+"; exonnum "1"; txlen "1969";
1	ENSEMBL114_rn	exon	46882285	46882444	0.0928615122241595	+	.	gene_id "ENSRNOG00000081602"; transcript_id "ENSRNOG00000081602_tx_8"; exon_id "1_46882285_46882444_+"; exonnum "1"; txlen "1570";
1	sraer114_es	exon	46889861	46889980	0.0511106302044801	+	.	gene_id "ENSRNOG00000081602"; transcript_id "ENSRNOG00000081602_tx_13"; exon_id "1_46889861_46889980_+"; exonnum "1"; txlen "1500";
1	sraer114_es	exon	46889861	46889980	0.042560843573291	+	.	gene_id "ENSRNOG00000081602"; transcript_id "ENSRNOG00000081602_tx_17"; exon_id "1_46889861_46889980_+"; exonnum "1"; txlen "859";
1	sraer114_es	exon	46889861	46889980	0.0362540194472695	+	.	gene_id "ENSRNOG00000081602"; transcript_id "ENSRNOG00000081602_tx_21"; exon_id "1_46889861_46889980_+"; exonnum "1"; txlen "1266";
1	sraer114_es	exon	46889861	46889980	0.0317775752632299	+	.	gene_id "ENSRNOG00000081602"; transcript_id "ENSRNOG00000081602_tx_24"; exon_id "1_46889861_46889980_+"; exonnum "1"; txlen "1330";
1	sraer114_es	exon	46889861	46889980	0.0294899077504913	+	.	gene_id "ENSRNOG00000081602"; transcript_id "ENSRNOG00000081602_tx_25"; exon_id "1_46889861_46889980_+"; exonnum "1"; txlen "1881";
1	sraer114_es	exon	46889861	46889980	0.0270592820465942	+	.	gene_id "ENSRNOG00000081602"; transcript_id "ENSRNOG00000081602_tx_29"; exon_id "1_46889861_46889980_+"; exonnum "1"; txlen "811";
1	sraer114_es	exon	46889861	46889980	0.0226653662350483	+	.	gene_id "ENSRNOG00000081602"; transcript_id "ENSRNOG00000081602_tx_32"; exon_id "1_46889861_46889980_+"; exonnum "1"; txlen "1647";
1	sraer114_es	exon	46889861	46889980	0.0189169281771357	+	.	gene_id "ENSRNOG00000081602"; transcript_id "ENSRNOG00000081602_tx_36"; exon_id "1_46889861_46889980_+"; exonnum "1"; txlen "744";
1	sraer114_es	exon	46889861	46889980	0.0168246080717863	+	.	gene_id "ENSRNOG00000081602"; transcript_id "ENSRNOG00000081602_tx_39"; exon_id "1_46889861_46889980_+"; exonnum "1"; txlen "1681";
1	sraer114_es	exon	46889861	46889980	0.0103946103199228	+	.	gene_id "ENSRNOG00000081602"; transcript_id "ENSRNOG00000081602_tx_48"; exon_id "1_46889861_46889980_+"; exonnum "1"; txlen "601";
1	sraer114_es	exon	46889861	46889980	0.119987869779309	+	.	gene_id "ENSRNOG00000081602"; transcript_id "ENSRNOG00000081602_tx_5"; exon_id "1_46889861_46889980_+"; exonnum "1"; txlen "1149";
1	sraer114_es	exon	46889861	46889980	0.00981512697316686	+	.	gene_id "ENSRNOG00000081602"; transcript_id "ENSRNOG00000081602_tx_56"; exon_id "1_46889861_46889980_+"; exonnum "1"; txlen "1617";
1	sraer114_es	exon	46889861	46889980	0.00898768842995053	+	.	gene_id "ENSRNOG00000081602"; transcript_id "ENSRNOG00000081602_tx_60"; exon_id "1_46889861_46889980_+"; exonnum "1"; txlen "1548";
1	sraer114_es	exon	46889861	46889980	0.0087687448987117	+	.	gene_id "ENSRNOG00000081602"; transcript_id "ENSRNOG00000081602_tx_61"; exon_id "1_46889861_46889980_+"; exonnum "1"; txlen "994";
1	sraer114_es	exon	46889861	46889980	0.0862872421244209	+	.	gene_id "ENSRNOG00000081602"; transcript_id "ENSRNOG00000081602_tx_9"; exon_id "1_46889861_46889980_+"; exonnum "1"; txlen "1530";
1	ensembl	exon	46898584	46899044	0	+	.	gene_id "ENSRNOG00000081602"; gene_version "1"; transcript_id "ENSRNOT00000131539"; transcript_version "1"; exon_number "2"; gene_source "ensembl"; gene_biotype "lncRNA"; transcript_source "ensembl"; transcript_biotype "lncRNA"; exon_id "ENSRNOE00000743612"; exon_version "1";
1	sraer114_ss	exon	46906184	46906421	0.0335712088813427	+	.	gene_id "ENSRNOG00000081602"; transcript_id "ENSRNOG00000081602_tx_22"; exon_id "1_46906184_46906421_+"; exonnum "3"; txlen "504";
1	ensembl	exon	46910902	46911081	0	+	.	gene_id "ENSRNOG00000081602"; gene_version "1"; transcript_id "ENSRNOT00000173911"; transcript_version "1"; exon_number "3"; gene_source "ensembl"; gene_biotype "lncRNA"; transcript_source "ensembl"; transcript_biotype "lncRNA"; exon_id "ENSRNOE00000791544"; exon_version "1";
1	ensembl	exon	46910902	46911081	0	+	.	gene_id "ENSRNOG00000081602"; gene_version "1"; transcript_id "ENSRNOT00000154660"; transcript_version "1"; exon_number "3"; gene_source "ensembl"; gene_biotype "lncRNA"; transcript_source "ensembl"; transcript_biotype "lncRNA"; exon_id "ENSRNOE00000791544"; exon_version "1"; tag "Ensembl_canonical";
1	ensembl	exon	46910902	46911081	0	+	.	gene_id "ENSRNOG00000081602"; gene_version "1"; transcript_id "ENSRNOT00000136326"; transcript_version "1"; exon_number "2"; gene_source "ensembl"; gene_biotype "lncRNA"; transcript_source "ensembl"; transcript_biotype "lncRNA"; exon_id "ENSRNOE00000791544"; exon_version "1";
1	ENSEMBL114_rn	exon	46910902	46911081	0.0692236900888816	+	.	gene_id "ENSRNOG00000081602"; transcript_id "ENSRNOG00000081602_tx_10"; exon_id "1_46910902_46911081_+"; exonnum "4"; txlen "1402";
1	ENSEMBL114_rn	exon	46910902	46911081	0.0539389209789458	+	.	gene_id "ENSRNOG00000081602"; transcript_id "ENSRNOG00000081602_tx_11"; exon_id "1_46910902_46911081_+"; exonnum "4"; txlen "2043";
1	ENSEMBL114_rn	exon	46910902	46911081	0.0539389209789458	+	.	gene_id "ENSRNOG00000081602"; transcript_id "ENSRNOG00000081602_tx_12"; exon_id "1_46910902_46911081_+"; exonnum "2"; txlen "1540";
1	ENSEMBL114_rn	exon	46910902	46911081	0.0511106302044801	+	.	gene_id "ENSRNOG00000081602"; transcript_id "ENSRNOG00000081602_tx_13"; exon_id "1_46910902_46911081_+"; exonnum "2"; txlen "1500";
1	ENSEMBL114_rn	exon	46910902	46911081	0.0460197068104417	+	.	gene_id "ENSRNOG00000081602"; transcript_id "ENSRNOG00000081602_tx_14"; exon_id "1_46910902_46911081_+"; exonnum "2"; txlen "1921";
1	ENSEMBL114_rn	exon	46910902	46911081	0.0452320178383593	+	.	gene_id "ENSRNOG00000081602"; transcript_id "ENSRNOG00000081602_tx_15"; exon_id "1_46910902_46911081_+"; exonnum "2"; txlen "899";
1	ENSEMBL114_rn	exon	46910902	46911081	0.0433485325453734	+	.	gene_id "ENSRNOG00000081602"; transcript_id "ENSRNOG00000081602_tx_16"; exon_id "1_46910902_46911081_+"; exonnum "4"; txlen "2424";
1	ENSEMBL114_rn	exon	46910902	46911081	0.042560843573291	+	.	gene_id "ENSRNOG00000081602"; transcript_id "ENSRNOG00000081602_tx_17"; exon_id "1_46910902_46911081_+"; exonnum "2"; txlen "859";
1	ENSEMBL114_rn	exon	46910902	46911081	0.0422951943412174	+	.	gene_id "ENSRNOG00000081602"; transcript_id "ENSRNOG00000081602_tx_18"; exon_id "1_46910902_46911081_+"; exonnum "4"; txlen "1354";
1	ENSEMBL114_rn	exon	46910902	46911081	0.0371967868349407	+	.	gene_id "ENSRNOG00000081602"; transcript_id "ENSRNOG00000081602_tx_19"; exon_id "1_46910902_46911081_+"; exonnum "4"; txlen "1809";
1	ENSEMBL114_rn	exon	46910902	46911081	0.0371967868349407	+	.	gene_id "ENSRNOG00000081602"; transcript_id "ENSRNOG00000081602_tx_20"; exon_id "1_46910902_46911081_+"; exonnum "2"; txlen "1306";
1	ENSEMBL114_rn	exon	46910902	46911081	0.0362540194472695	+	.	gene_id "ENSRNOG00000081602"; transcript_id "ENSRNOG00000081602_tx_21"; exon_id "1_46910902_46911081_+"; exonnum "2"; txlen "1266";
1	ENSEMBL114_rn	exon	46910902	46911081	0.0317775752632299	+	.	gene_id "ENSRNOG00000081602"; transcript_id "ENSRNOG00000081602_tx_23"; exon_id "1_46910902_46911081_+"; exonnum "4"; txlen "1873";
1	ENSEMBL114_rn	exon	46910902	46911081	0.0317775752632299	+	.	gene_id "ENSRNOG00000081602"; transcript_id "ENSRNOG00000081602_tx_24"; exon_id "1_46910902_46911081_+"; exonnum "2"; txlen "1330";
1	ENSEMBL114_rn	exon	46910902	46911081	0.0294899077504913	+	.	gene_id "ENSRNOG00000081602"; transcript_id "ENSRNOG00000081602_tx_25"; exon_id "1_46910902_46911081_+"; exonnum "2"; txlen "1881";
1	ENSEMBL114_rn	exon	46910902	46911081	0.0286362263569657	+	.	gene_id "ENSRNOG00000081602"; transcript_id "ENSRNOG00000081602_tx_26"; exon_id "1_46910902_46911081_+"; exonnum "4"; txlen "2190";
1	ENSEMBL114_rn	exon	46910902	46911081	0.0286362263569657	+	.	gene_id "ENSRNOG00000081602"; transcript_id "ENSRNOG00000081602_tx_27"; exon_id "1_46910902_46911081_+"; exonnum "2"; txlen "1687";
1	ENSEMBL114_rn	exon	46910902	46911081	0.0270592820465942	+	.	gene_id "ENSRNOG00000081602"; transcript_id "ENSRNOG00000081602_tx_28"; exon_id "1_46910902_46911081_+"; exonnum "2"; txlen "851";
1	ENSEMBL114_rn	exon	46910902	46911081	0.0270592820465942	+	.	gene_id "ENSRNOG00000081602"; transcript_id "ENSRNOG00000081602_tx_29"; exon_id "1_46910902_46911081_+"; exonnum "2"; txlen "811";
1	ENSEMBL114_rn	exon	46910902	46911081	0.0245967272992016	+	.	gene_id "ENSRNOG00000081602"; transcript_id "ENSRNOG00000081602_tx_30"; exon_id "1_46910902_46911081_+"; exonnum "3"; txlen "1295";
1	ENSEMBL114_rn	exon	46910902	46911081	0.0245967272992016	+	.	gene_id "ENSRNOG00000081602"; transcript_id "ENSRNOG00000081602_tx_31"; exon_id "1_46910902_46911081_+"; exonnum "2"; txlen "1135";
1	ENSEMBL114_rn	exon	46910902	46911081	0.0226653662350483	+	.	gene_id "ENSRNOG00000081602"; transcript_id "ENSRNOG00000081602_tx_32"; exon_id "1_46910902_46911081_+"; exonnum "2"; txlen "1647";
1	ENSEMBL114_rn	exon	46910902	46911081	0.0189169281771357	+	.	gene_id "ENSRNOG00000081602"; transcript_id "ENSRNOG00000081602_tx_34"; exon_id "1_46910902_46911081_+"; exonnum "4"; txlen "1287";
1	ENSEMBL114_rn	exon	46910902	46911081	0.0189169281771357	+	.	gene_id "ENSRNOG00000081602"; transcript_id "ENSRNOG00000081602_tx_35"; exon_id "1_46910902_46911081_+"; exonnum "2"; txlen "784";
1	ENSEMBL114_rn	exon	46910902	46911081	0.0189169281771357	+	.	gene_id "ENSRNOG00000081602"; transcript_id "ENSRNOG00000081602_tx_36"; exon_id "1_46910902_46911081_+"; exonnum "2"; txlen "744";
1	ENSEMBL114_rn	exon	46910902	46911081	0.0168246080717863	+	.	gene_id "ENSRNOG00000081602"; transcript_id "ENSRNOG00000081602_tx_38"; exon_id "1_46910902_46911081_+"; exonnum "4"; txlen "2224";
1	ENSEMBL114_rn	exon	46910902	46911081	0.0168246080717863	+	.	gene_id "ENSRNOG00000081602"; transcript_id "ENSRNOG00000081602_tx_39"; exon_id "1_46910902_46911081_+"; exonnum "2"; txlen "1681";
1	ENSEMBL114_rn	exon	46910902	46911081	0.146106199119888	+	.	gene_id "ENSRNOG00000081602"; transcript_id "ENSRNOG00000081602_tx_4"; exon_id "1_46910902_46911081_+"; exonnum "4"; txlen "1692";
1	ENSEMBL114_rn	exon	46910902	46911081	0.0142913687425183	+	.	gene_id "ENSRNOG00000081602"; transcript_id "ENSRNOG00000081602_tx_40"; exon_id "1_46910902_46911081_+"; exonnum "4"; txlen "1537";
1	ENSEMBL114_rn	exon	46910902	46911081	0.0142913687425183	+	.	gene_id "ENSRNOG00000081602"; transcript_id "ENSRNOG00000081602_tx_41"; exon_id "1_46910902_46911081_+"; exonnum "2"; txlen "1034";
1	ENSEMBL114_rn	exon	46910902	46911081	0.013713488219874	+	.	gene_id "ENSRNOG00000081602"; transcript_id "ENSRNOG00000081602_tx_43"; exon_id "1_46910902_46911081_+"; exonnum "2"; txlen "1721";
1	ENSEMBL114_rn	exon	46910902	46911081	0.0103946103199228	+	.	gene_id "ENSRNOG00000081602"; transcript_id "ENSRNOG00000081602_tx_47"; exon_id "1_46910902_46911081_+"; exonnum "4"; txlen "1144";
1	ENSEMBL114_rn	exon	46910902	46911081	0.0103946103199228	+	.	gene_id "ENSRNOG00000081602"; transcript_id "ENSRNOG00000081602_tx_48"; exon_id "1_46910902_46911081_+"; exonnum "2"; txlen "601";
1	ENSEMBL114_rn	exon	46910902	46911081	0.00999584340789371	+	.	gene_id "ENSRNOG00000081602"; transcript_id "ENSRNOG00000081602_tx_49"; exon_id "1_46910902_46911081_+"; exonnum "4"; txlen "975";
1	ENSEMBL114_rn	exon	46910902	46911081	0.119987869779309	+	.	gene_id "ENSRNOG00000081602"; transcript_id "ENSRNOG00000081602_tx_5"; exon_id "1_46910902_46911081_+"; exonnum "2"; txlen "1149";
1	ENSEMBL114_rn	exon	46910902	46911081	0.00996418486300699	+	.	gene_id "ENSRNOG00000081602"; transcript_id "ENSRNOG00000081602_tx_50"; exon_id "1_46910902_46911081_+"; exonnum "4"; txlen "1990";
1	ENSEMBL114_rn	exon	46910902	46911081	0.00996418486300699	+	.	gene_id "ENSRNOG00000081602"; transcript_id "ENSRNOG00000081602_tx_51"; exon_id "1_46910902_46911081_+"; exonnum "2"; txlen "1487";
1	ENSEMBL114_rn	exon	46910902	46911081	0.00981512697316686	+	.	gene_id "ENSRNOG00000081602"; transcript_id "ENSRNOG00000081602_tx_52"; exon_id "1_46910902_46911081_+"; exonnum "4"; txlen "2541";
1	ENSEMBL114_rn	exon	46910902	46911081	0.00981512697316686	+	.	gene_id "ENSRNOG00000081602"; transcript_id "ENSRNOG00000081602_tx_53"; exon_id "1_46910902_46911081_+"; exonnum "4"; txlen "2160";
1	ENSEMBL114_rn	exon	46910902	46911081	0.00981512697316686	+	.	gene_id "ENSRNOG00000081602"; transcript_id "ENSRNOG00000081602_tx_54"; exon_id "1_46910902_46911081_+"; exonnum "2"; txlen "2038";
1	ENSEMBL114_rn	exon	46910902	46911081	0.00981512697316686	+	.	gene_id "ENSRNOG00000081602"; transcript_id "ENSRNOG00000081602_tx_55"; exon_id "1_46910902_46911081_+"; exonnum "2"; txlen "1657";
1	ENSEMBL114_rn	exon	46910902	46911081	0.00981512697316686	+	.	gene_id "ENSRNOG00000081602"; transcript_id "ENSRNOG00000081602_tx_56"; exon_id "1_46910902_46911081_+"; exonnum "2"; txlen "1617";
1	ENSEMBL114_rn	exon	46910902	46911081	0.00898768842995053	+	.	gene_id "ENSRNOG00000081602"; transcript_id "ENSRNOG00000081602_tx_57"; exon_id "1_46910902_46911081_+"; exonnum "4"; txlen "2091";
1	ENSEMBL114_rn	exon	46910902	46911081	0.00898768842995053	+	.	gene_id "ENSRNOG00000081602"; transcript_id "ENSRNOG00000081602_tx_58"; exon_id "1_46910902_46911081_+"; exonnum "2"; txlen "1588";
1	ENSEMBL114_rn	exon	46910902	46911081	0.00898768842995053	+	.	gene_id "ENSRNOG00000081602"; transcript_id "ENSRNOG00000081602_tx_59"; exon_id "1_46910902_46911081_+"; exonnum "2"; txlen "1969";
1	ENSEMBL114_rn	exon	46910902	46911081	0.00898768842995053	+	.	gene_id "ENSRNOG00000081602"; transcript_id "ENSRNOG00000081602_tx_60"; exon_id "1_46910902_46911081_+"; exonnum "2"; txlen "1548";
1	ENSEMBL114_rn	exon	46910902	46911081	0.0087687448987117	+	.	gene_id "ENSRNOG00000081602"; transcript_id "ENSRNOG00000081602_tx_61"; exon_id "1_46910902_46911081_+"; exonnum "2"; txlen "994";
1	ENSEMBL114_rn	exon	46910902	46911081	0.00842663609734087	+	.	gene_id "ENSRNOG00000081602"; transcript_id "ENSRNOG00000081602_tx_62"; exon_id "1_46910902_46911081_+"; exonnum "4"; txlen "1776";
1	ENSEMBL114_rn	exon	46910902	46911081	0.00842663609734087	+	.	gene_id "ENSRNOG00000081602"; transcript_id "ENSRNOG00000081602_tx_63"; exon_id "1_46910902_46911081_+"; exonnum "4"; txlen "2157";
1	ENSEMBL114_rn	exon	46910902	46911081	0.00219979057123273	+	.	gene_id "ENSRNOG00000081602"; transcript_id "ENSRNOG00000081602_tx_64"; exon_id "1_46910902_46911081_+"; exonnum "4"; txlen "2494";
1	ENSEMBL114_rn	exon	46910902	46911081	0.00219979057123273	+	.	gene_id "ENSRNOG00000081602"; transcript_id "ENSRNOG00000081602_tx_65"; exon_id "1_46910902_46911081_+"; exonnum "4"; txlen "2461";
1	ENSEMBL114_rn	exon	46910902	46911081	0.0928615122241595	+	.	gene_id "ENSRNOG00000081602"; transcript_id "ENSRNOG00000081602_tx_7"; exon_id "1_46910902_46911081_+"; exonnum "4"; txlen "2073";
1	ENSEMBL114_rn	exon	46910902	46911081	0.0928615122241595	+	.	gene_id "ENSRNOG00000081602"; transcript_id "ENSRNOG00000081602_tx_8"; exon_id "1_46910902_46911081_+"; exonnum "2"; txlen "1570";
1	ENSEMBL114_rn	exon	46910902	46911081	0.0862872421244209	+	.	gene_id "ENSRNOG00000081602"; transcript_id "ENSRNOG00000081602_tx_9"; exon_id "1_46910902_46911081_+"; exonnum "2"; txlen "1530";
1	ensembl	exon	46912018	46912149	0	+	.	gene_id "ENSRNOG00000081602"; gene_version "1"; transcript_id "ENSRNOT00000154660"; transcript_version "1"; exon_number "4"; gene_source "ensembl"; gene_biotype "lncRNA"; transcript_source "ensembl"; transcript_biotype "lncRNA"; exon_id "ENSRNOE00000694226"; exon_version "1"; tag "Ensembl_canonical";
1	ensembl	exon	46912018	46912149	0	+	.	gene_id "ENSRNOG00000081602"; gene_version "1"; transcript_id "ENSRNOT00000136326"; transcript_version "1"; exon_number "3"; gene_source "ensembl"; gene_biotype "lncRNA"; transcript_source "ensembl"; transcript_biotype "lncRNA"; exon_id "ENSRNOE00000694226"; exon_version "1";
1	ENSEMBL114_rn	exon	46912018	46912149	0.00999584340789371	+	.	gene_id "ENSRNOG00000081602"; transcript_id "ENSRNOG00000081602_tx_49"; exon_id "1_46912018_46912149_+"; exonnum "5"; txlen "975";
1	sraer114_mid	exon	46916009	46916117	0.0692236900888816	+	.	gene_id "ENSRNOG00000081602"; transcript_id "ENSRNOG00000081602_tx_10"; exon_id "1_46916009_46916117_+"; exonnum "5"; txlen "1402";
1	sraer114_mid	exon	46916009	46916117	0.0539389209789458	+	.	gene_id "ENSRNOG00000081602"; transcript_id "ENSRNOG00000081602_tx_11"; exon_id "1_46916009_46916117_+"; exonnum "5"; txlen "2043";
1	sraer114_mid	exon	46916009	46916117	0.0539389209789458	+	.	gene_id "ENSRNOG00000081602"; transcript_id "ENSRNOG00000081602_tx_12"; exon_id "1_46916009_46916117_+"; exonnum "3"; txlen "1540";
1	sraer114_mid	exon	46916009	46916117	0.0511106302044801	+	.	gene_id "ENSRNOG00000081602"; transcript_id "ENSRNOG00000081602_tx_13"; exon_id "1_46916009_46916117_+"; exonnum "3"; txlen "1500";
1	sraer114_mid	exon	46916009	46916117	0.0460197068104417	+	.	gene_id "ENSRNOG00000081602"; transcript_id "ENSRNOG00000081602_tx_14"; exon_id "1_46916009_46916117_+"; exonnum "3"; txlen "1921";
1	sraer114_mid	exon	46916009	46916117	0.0452320178383593	+	.	gene_id "ENSRNOG00000081602"; transcript_id "ENSRNOG00000081602_tx_15"; exon_id "1_46916009_46916117_+"; exonnum "3"; txlen "899";
1	sraer114_mid	exon	46916009	46916117	0.0433485325453734	+	.	gene_id "ENSRNOG00000081602"; transcript_id "ENSRNOG00000081602_tx_16"; exon_id "1_46916009_46916117_+"; exonnum "5"; txlen "2424";
1	sraer114_mid	exon	46916009	46916117	0.042560843573291	+	.	gene_id "ENSRNOG00000081602"; transcript_id "ENSRNOG00000081602_tx_17"; exon_id "1_46916009_46916117_+"; exonnum "3"; txlen "859";
1	sraer114_mid	exon	46916009	46916117	0.0422951943412174	+	.	gene_id "ENSRNOG00000081602"; transcript_id "ENSRNOG00000081602_tx_18"; exon_id "1_46916009_46916117_+"; exonnum "5"; txlen "1354";
1	sraer114_mid	exon	46916009	46916117	0.0294899077504913	+	.	gene_id "ENSRNOG00000081602"; transcript_id "ENSRNOG00000081602_tx_25"; exon_id "1_46916009_46916117_+"; exonnum "3"; txlen "1881";
1	sraer114_mid	exon	46916009	46916117	0.0270592820465942	+	.	gene_id "ENSRNOG00000081602"; transcript_id "ENSRNOG00000081602_tx_28"; exon_id "1_46916009_46916117_+"; exonnum "3"; txlen "851";
1	sraer114_mid	exon	46916009	46916117	0.0270592820465942	+	.	gene_id "ENSRNOG00000081602"; transcript_id "ENSRNOG00000081602_tx_29"; exon_id "1_46916009_46916117_+"; exonnum "3"; txlen "811";
1	sraer114_mid	exon	46916009	46916117	0.0189169281771357	+	.	gene_id "ENSRNOG00000081602"; transcript_id "ENSRNOG00000081602_tx_34"; exon_id "1_46916009_46916117_+"; exonnum "5"; txlen "1287";
1	sraer114_mid	exon	46916009	46916117	0.0189169281771357	+	.	gene_id "ENSRNOG00000081602"; transcript_id "ENSRNOG00000081602_tx_35"; exon_id "1_46916009_46916117_+"; exonnum "3"; txlen "784";
1	sraer114_mid	exon	46916009	46916117	0.0189169281771357	+	.	gene_id "ENSRNOG00000081602"; transcript_id "ENSRNOG00000081602_tx_36"; exon_id "1_46916009_46916117_+"; exonnum "3"; txlen "744";
1	sraer114_mid	exon	46916009	46916117	0.0168246080717863	+	.	gene_id "ENSRNOG00000081602"; transcript_id "ENSRNOG00000081602_tx_38"; exon_id "1_46916009_46916117_+"; exonnum "5"; txlen "2224";
1	sraer114_mid	exon	46916009	46916117	0.0168246080717863	+	.	gene_id "ENSRNOG00000081602"; transcript_id "ENSRNOG00000081602_tx_39"; exon_id "1_46916009_46916117_+"; exonnum "3"; txlen "1681";
1	sraer114_mid	exon	46916009	46916117	0.0142913687425183	+	.	gene_id "ENSRNOG00000081602"; transcript_id "ENSRNOG00000081602_tx_40"; exon_id "1_46916009_46916117_+"; exonnum "5"; txlen "1537";
1	sraer114_mid	exon	46916009	46916117	0.0142913687425183	+	.	gene_id "ENSRNOG00000081602"; transcript_id "ENSRNOG00000081602_tx_41"; exon_id "1_46916009_46916117_+"; exonnum "3"; txlen "1034";
1	sraer114_mid	exon	46916009	46916117	0.013713488219874	+	.	gene_id "ENSRNOG00000081602"; transcript_id "ENSRNOG00000081602_tx_43"; exon_id "1_46916009_46916117_+"; exonnum "3"; txlen "1721";
1	sraer114_mid	exon	46916009	46916117	0.00981512697316686	+	.	gene_id "ENSRNOG00000081602"; transcript_id "ENSRNOG00000081602_tx_52"; exon_id "1_46916009_46916117_+"; exonnum "5"; txlen "2541";
1	sraer114_mid	exon	46916009	46916117	0.00981512697316686	+	.	gene_id "ENSRNOG00000081602"; transcript_id "ENSRNOG00000081602_tx_53"; exon_id "1_46916009_46916117_+"; exonnum "5"; txlen "2160";
1	sraer114_mid	exon	46916009	46916117	0.00981512697316686	+	.	gene_id "ENSRNOG00000081602"; transcript_id "ENSRNOG00000081602_tx_54"; exon_id "1_46916009_46916117_+"; exonnum "3"; txlen "2038";
1	sraer114_mid	exon	46916009	46916117	0.00981512697316686	+	.	gene_id "ENSRNOG00000081602"; transcript_id "ENSRNOG00000081602_tx_55"; exon_id "1_46916009_46916117_+"; exonnum "3"; txlen "1657";
1	sraer114_mid	exon	46916009	46916117	0.00981512697316686	+	.	gene_id "ENSRNOG00000081602"; transcript_id "ENSRNOG00000081602_tx_56"; exon_id "1_46916009_46916117_+"; exonnum "3"; txlen "1617";
1	sraer114_mid	exon	46916009	46916117	0.00898768842995053	+	.	gene_id "ENSRNOG00000081602"; transcript_id "ENSRNOG00000081602_tx_57"; exon_id "1_46916009_46916117_+"; exonnum "5"; txlen "2091";
1	sraer114_mid	exon	46916009	46916117	0.00898768842995053	+	.	gene_id "ENSRNOG00000081602"; transcript_id "ENSRNOG00000081602_tx_58"; exon_id "1_46916009_46916117_+"; exonnum "3"; txlen "1588";
1	sraer114_mid	exon	46916009	46916117	0.00898768842995053	+	.	gene_id "ENSRNOG00000081602"; transcript_id "ENSRNOG00000081602_tx_59"; exon_id "1_46916009_46916117_+"; exonnum "3"; txlen "1969";
1	sraer114_mid	exon	46916009	46916117	0.00898768842995053	+	.	gene_id "ENSRNOG00000081602"; transcript_id "ENSRNOG00000081602_tx_60"; exon_id "1_46916009_46916117_+"; exonnum "3"; txlen "1548";
1	sraer114_mid	exon	46916009	46916117	0.0087687448987117	+	.	gene_id "ENSRNOG00000081602"; transcript_id "ENSRNOG00000081602_tx_61"; exon_id "1_46916009_46916117_+"; exonnum "3"; txlen "994";
1	sraer114_mid	exon	46916009	46916117	0.00219979057123273	+	.	gene_id "ENSRNOG00000081602"; transcript_id "ENSRNOG00000081602_tx_64"; exon_id "1_46916009_46916117_+"; exonnum "5"; txlen "2494";
1	sraer114_mid	exon	46916009	46916117	0.00219979057123273	+	.	gene_id "ENSRNOG00000081602"; transcript_id "ENSRNOG00000081602_tx_65"; exon_id "1_46916009_46916117_+"; exonnum "5"; txlen "2461";
1	ensembl	exon	46927563	46928147	0	+	.	gene_id "ENSRNOG00000081602"; gene_version "1"; transcript_id "ENSRNOT00000150831"; transcript_version "1"; exon_number "3"; gene_source "ensembl"; gene_biotype "lncRNA"; transcript_source "ensembl"; transcript_biotype "lncRNA"; exon_id "ENSRNOE00000723305"; exon_version "1";
1	ensembl	exon	46927563	46928147	0	+	.	gene_id "ENSRNOG00000081602"; gene_version "1"; transcript_id "ENSRNOT00000154660"; transcript_version "1"; exon_number "5"; gene_source "ensembl"; gene_biotype "lncRNA"; transcript_source "ensembl"; transcript_biotype "lncRNA"; exon_id "ENSRNOE00000723305"; exon_version "1"; tag "Ensembl_canonical";
1	ensembl	exon	46927563	46928147	0	+	.	gene_id "ENSRNOG00000081602"; gene_version "1"; transcript_id "ENSRNOT00000136326"; transcript_version "1"; exon_number "4"; gene_source "ensembl"; gene_biotype "lncRNA"; transcript_source "ensembl"; transcript_biotype "lncRNA"; exon_id "ENSRNOE00000723305"; exon_version "1";
1	ENSEMBL114_rn	exon	46927563	46928147	0.0142913687425183	+	.	gene_id "ENSRNOG00000081602"; transcript_id "ENSRNOG00000081602_tx_40"; exon_id "1_46927563_46928147_+"; exonnum "6"; txlen "1537";
1	ENSEMBL114_rn	exon	46927563	46928147	0.0142913687425183	+	.	gene_id "ENSRNOG00000081602"; transcript_id "ENSRNOG00000081602_tx_41"; exon_id "1_46927563_46928147_+"; exonnum "4"; txlen "1034";
1	ENSEMBL114_rn	exon	46927563	46928147	0.0087687448987117	+	.	gene_id "ENSRNOG00000081602"; transcript_id "ENSRNOG00000081602_tx_61"; exon_id "1_46927563_46928147_+"; exonnum "4"; txlen "994";
1	sraer114_mid	exon	46983689	46983930	0.0692236900888816	+	.	gene_id "ENSRNOG00000081602"; transcript_id "ENSRNOG00000081602_tx_10"; exon_id "1_46983689_46983930_+"; exonnum "6"; txlen "1402";
1	sraer114_mid	exon	46983689	46983930	0.0539389209789458	+	.	gene_id "ENSRNOG00000081602"; transcript_id "ENSRNOG00000081602_tx_11"; exon_id "1_46983689_46983930_+"; exonnum "6"; txlen "2043";
1	sraer114_mid	exon	46983689	46983930	0.0539389209789458	+	.	gene_id "ENSRNOG00000081602"; transcript_id "ENSRNOG00000081602_tx_12"; exon_id "1_46983689_46983930_+"; exonnum "4"; txlen "1540";
1	sraer114_mid	exon	46983689	46983930	0.0511106302044801	+	.	gene_id "ENSRNOG00000081602"; transcript_id "ENSRNOG00000081602_tx_13"; exon_id "1_46983689_46983930_+"; exonnum "4"; txlen "1500";
1	sraer114_mid	exon	46983689	46983930	0.0460197068104417	+	.	gene_id "ENSRNOG00000081602"; transcript_id "ENSRNOG00000081602_tx_14"; exon_id "1_46983689_46983930_+"; exonnum "4"; txlen "1921";
1	sraer114_mid	exon	46983689	46983930	0.0452320178383593	+	.	gene_id "ENSRNOG00000081602"; transcript_id "ENSRNOG00000081602_tx_15"; exon_id "1_46983689_46983930_+"; exonnum "4"; txlen "899";
1	sraer114_mid	exon	46983689	46983930	0.0433485325453734	+	.	gene_id "ENSRNOG00000081602"; transcript_id "ENSRNOG00000081602_tx_16"; exon_id "1_46983689_46983930_+"; exonnum "6"; txlen "2424";
1	sraer114_mid	exon	46983689	46983930	0.042560843573291	+	.	gene_id "ENSRNOG00000081602"; transcript_id "ENSRNOG00000081602_tx_17"; exon_id "1_46983689_46983930_+"; exonnum "4"; txlen "859";
1	sraer114_mid	exon	46983689	46983930	0.0422951943412174	+	.	gene_id "ENSRNOG00000081602"; transcript_id "ENSRNOG00000081602_tx_18"; exon_id "1_46983689_46983930_+"; exonnum "6"; txlen "1354";
1	sraer114_mid	exon	46983689	46983930	0.0294899077504913	+	.	gene_id "ENSRNOG00000081602"; transcript_id "ENSRNOG00000081602_tx_25"; exon_id "1_46983689_46983930_+"; exonnum "4"; txlen "1881";
1	sraer114_mid	exon	46983689	46983930	0.0270592820465942	+	.	gene_id "ENSRNOG00000081602"; transcript_id "ENSRNOG00000081602_tx_28"; exon_id "1_46983689_46983930_+"; exonnum "4"; txlen "851";
1	sraer114_mid	exon	46983689	46983930	0.0270592820465942	+	.	gene_id "ENSRNOG00000081602"; transcript_id "ENSRNOG00000081602_tx_29"; exon_id "1_46983689_46983930_+"; exonnum "4"; txlen "811";
1	sraer114_mid	exon	46983689	46983930	0.0189169281771357	+	.	gene_id "ENSRNOG00000081602"; transcript_id "ENSRNOG00000081602_tx_34"; exon_id "1_46983689_46983930_+"; exonnum "6"; txlen "1287";
1	sraer114_mid	exon	46983689	46983930	0.0189169281771357	+	.	gene_id "ENSRNOG00000081602"; transcript_id "ENSRNOG00000081602_tx_35"; exon_id "1_46983689_46983930_+"; exonnum "4"; txlen "784";
1	sraer114_mid	exon	46983689	46983930	0.0189169281771357	+	.	gene_id "ENSRNOG00000081602"; transcript_id "ENSRNOG00000081602_tx_36"; exon_id "1_46983689_46983930_+"; exonnum "4"; txlen "744";
1	sraer114_mid	exon	46983689	46983930	0.0168246080717863	+	.	gene_id "ENSRNOG00000081602"; transcript_id "ENSRNOG00000081602_tx_38"; exon_id "1_46983689_46983930_+"; exonnum "6"; txlen "2224";
1	sraer114_mid	exon	46983689	46983930	0.0168246080717863	+	.	gene_id "ENSRNOG00000081602"; transcript_id "ENSRNOG00000081602_tx_39"; exon_id "1_46983689_46983930_+"; exonnum "4"; txlen "1681";
1	sraer114_mid	exon	46983689	46983930	0.013713488219874	+	.	gene_id "ENSRNOG00000081602"; transcript_id "ENSRNOG00000081602_tx_43"; exon_id "1_46983689_46983930_+"; exonnum "4"; txlen "1721";
1	sraer114_mid	exon	46983689	46983930	0.00981512697316686	+	.	gene_id "ENSRNOG00000081602"; transcript_id "ENSRNOG00000081602_tx_52"; exon_id "1_46983689_46983930_+"; exonnum "6"; txlen "2541";
1	sraer114_mid	exon	46983689	46983930	0.00981512697316686	+	.	gene_id "ENSRNOG00000081602"; transcript_id "ENSRNOG00000081602_tx_53"; exon_id "1_46983689_46983930_+"; exonnum "6"; txlen "2160";
1	sraer114_mid	exon	46983689	46983930	0.00981512697316686	+	.	gene_id "ENSRNOG00000081602"; transcript_id "ENSRNOG00000081602_tx_54"; exon_id "1_46983689_46983930_+"; exonnum "4"; txlen "2038";
1	sraer114_mid	exon	46983689	46983930	0.00981512697316686	+	.	gene_id "ENSRNOG00000081602"; transcript_id "ENSRNOG00000081602_tx_55"; exon_id "1_46983689_46983930_+"; exonnum "4"; txlen "1657";
1	sraer114_mid	exon	46983689	46983930	0.00981512697316686	+	.	gene_id "ENSRNOG00000081602"; transcript_id "ENSRNOG00000081602_tx_56"; exon_id "1_46983689_46983930_+"; exonnum "4"; txlen "1617";
1	sraer114_mid	exon	46983689	46983930	0.00898768842995053	+	.	gene_id "ENSRNOG00000081602"; transcript_id "ENSRNOG00000081602_tx_57"; exon_id "1_46983689_46983930_+"; exonnum "6"; txlen "2091";
1	sraer114_mid	exon	46983689	46983930	0.00898768842995053	+	.	gene_id "ENSRNOG00000081602"; transcript_id "ENSRNOG00000081602_tx_58"; exon_id "1_46983689_46983930_+"; exonnum "4"; txlen "1588";
1	sraer114_mid	exon	46983689	46983930	0.00898768842995053	+	.	gene_id "ENSRNOG00000081602"; transcript_id "ENSRNOG00000081602_tx_59"; exon_id "1_46983689_46983930_+"; exonnum "4"; txlen "1969";
1	sraer114_mid	exon	46983689	46983930	0.00898768842995053	+	.	gene_id "ENSRNOG00000081602"; transcript_id "ENSRNOG00000081602_tx_60"; exon_id "1_46983689_46983930_+"; exonnum "4"; txlen "1548";
1	sraer114_mid	exon	46983689	46983930	0.00219979057123273	+	.	gene_id "ENSRNOG00000081602"; transcript_id "ENSRNOG00000081602_tx_64"; exon_id "1_46983689_46983930_+"; exonnum "6"; txlen "2494";
1	sraer114_mid	exon	46983689	46983930	0.00219979057123273	+	.	gene_id "ENSRNOG00000081602"; transcript_id "ENSRNOG00000081602_tx_65"; exon_id "1_46983689_46983930_+"; exonnum "6"; txlen "2461";
1	sraer114_mid	exon	46984627	46984674	0.0692236900888816	+	.	gene_id "ENSRNOG00000081602"; transcript_id "ENSRNOG00000081602_tx_10"; exon_id "1_46984627_46984674_+"; exonnum "7"; txlen "1402";
1	sraer114_mid	exon	46984627	46984674	0.0452320178383593	+	.	gene_id "ENSRNOG00000081602"; transcript_id "ENSRNOG00000081602_tx_15"; exon_id "1_46984627_46984674_+"; exonnum "5"; txlen "899";
1	sraer114_mid	exon	46984627	46984674	0.042560843573291	+	.	gene_id "ENSRNOG00000081602"; transcript_id "ENSRNOG00000081602_tx_17"; exon_id "1_46984627_46984674_+"; exonnum "5"; txlen "859";
1	sraer114_mid	exon	46984627	46984674	0.0189169281771357	+	.	gene_id "ENSRNOG00000081602"; transcript_id "ENSRNOG00000081602_tx_34"; exon_id "1_46984627_46984674_+"; exonnum "7"; txlen "1287";
1	sraer114_mid	exon	46984627	46984674	0.0189169281771357	+	.	gene_id "ENSRNOG00000081602"; transcript_id "ENSRNOG00000081602_tx_35"; exon_id "1_46984627_46984674_+"; exonnum "5"; txlen "784";
1	sraer114_mid	exon	46984627	46984674	0.0189169281771357	+	.	gene_id "ENSRNOG00000081602"; transcript_id "ENSRNOG00000081602_tx_36"; exon_id "1_46984627_46984674_+"; exonnum "5"; txlen "744";
1	sraer114_mid	exon	46984627	46984674	0.00898768842995053	+	.	gene_id "ENSRNOG00000081602"; transcript_id "ENSRNOG00000081602_tx_57"; exon_id "1_46984627_46984674_+"; exonnum "7"; txlen "2091";
1	sraer114_mid	exon	46984627	46984674	0.00898768842995053	+	.	gene_id "ENSRNOG00000081602"; transcript_id "ENSRNOG00000081602_tx_58"; exon_id "1_46984627_46984674_+"; exonnum "5"; txlen "1588";
1	sraer114_mid	exon	46984627	46984674	0.00898768842995053	+	.	gene_id "ENSRNOG00000081602"; transcript_id "ENSRNOG00000081602_tx_59"; exon_id "1_46984627_46984674_+"; exonnum "5"; txlen "1969";
1	sraer114_mid	exon	46984627	46984674	0.00898768842995053	+	.	gene_id "ENSRNOG00000081602"; transcript_id "ENSRNOG00000081602_tx_60"; exon_id "1_46984627_46984674_+"; exonnum "5"; txlen "1548";
1	sraer114_mid	exon	46984627	46984674	0.00219979057123273	+	.	gene_id "ENSRNOG00000081602"; transcript_id "ENSRNOG00000081602_tx_64"; exon_id "1_46984627_46984674_+"; exonnum "7"; txlen "2494";
1	sraer114_mid	exon	46984627	46984674	0.00219979057123273	+	.	gene_id "ENSRNOG00000081602"; transcript_id "ENSRNOG00000081602_tx_65"; exon_id "1_46984627_46984674_+"; exonnum "7"; txlen "2461";
1	sraer114_ss	exon	46985073	46985232	0.0692236900888816	+	.	gene_id "ENSRNOG00000081602"; transcript_id "ENSRNOG00000081602_tx_10"; exon_id "1_46985073_46985232_+"; exonnum "8"; txlen "1402";
1	sraer114_ss	exon	46985073	46985232	0.0452320178383593	+	.	gene_id "ENSRNOG00000081602"; transcript_id "ENSRNOG00000081602_tx_15"; exon_id "1_46985073_46985232_+"; exonnum "6"; txlen "899";
1	sraer114_ss	exon	46985073	46985232	0.042560843573291	+	.	gene_id "ENSRNOG00000081602"; transcript_id "ENSRNOG00000081602_tx_17"; exon_id "1_46985073_46985232_+"; exonnum "6"; txlen "859";
1	sraer114_ss	exon	46985073	46985232	0.0422951943412174	+	.	gene_id "ENSRNOG00000081602"; transcript_id "ENSRNOG00000081602_tx_18"; exon_id "1_46985073_46985232_+"; exonnum "7"; txlen "1354";
1	sraer114_ss	exon	46985073	46985232	0.0270592820465942	+	.	gene_id "ENSRNOG00000081602"; transcript_id "ENSRNOG00000081602_tx_28"; exon_id "1_46985073_46985232_+"; exonnum "5"; txlen "851";
1	sraer114_ss	exon	46985073	46985232	0.0270592820465942	+	.	gene_id "ENSRNOG00000081602"; transcript_id "ENSRNOG00000081602_tx_29"; exon_id "1_46985073_46985232_+"; exonnum "5"; txlen "811";
1	sraer114_ss	exon	46985122	46985166	0.0189169281771357	+	.	gene_id "ENSRNOG00000081602"; transcript_id "ENSRNOG00000081602_tx_34"; exon_id "1_46985122_46985166_+"; exonnum "8"; txlen "1287";
1	sraer114_ss	exon	46985122	46985166	0.0189169281771357	+	.	gene_id "ENSRNOG00000081602"; transcript_id "ENSRNOG00000081602_tx_35"; exon_id "1_46985122_46985166_+"; exonnum "6"; txlen "784";
1	sraer114_ss	exon	46985122	46985166	0.0189169281771357	+	.	gene_id "ENSRNOG00000081602"; transcript_id "ENSRNOG00000081602_tx_36"; exon_id "1_46985122_46985166_+"; exonnum "6"; txlen "744";
1	ensembl	exon	47001723	47001801	0	+	.	gene_id "ENSRNOG00000081602"; gene_version "1"; transcript_id "ENSRNOT00000173911"; transcript_version "1"; exon_number "4"; gene_source "ensembl"; gene_biotype "lncRNA"; transcript_source "ensembl"; transcript_biotype "lncRNA"; exon_id "ENSRNOE00000733352"; exon_version "1";
1	ENSEMBL114_rn	exon	47001723	47001801	0.0539389209789458	+	.	gene_id "ENSRNOG00000081602"; transcript_id "ENSRNOG00000081602_tx_11"; exon_id "1_47001723_47001801_+"; exonnum "7"; txlen "2043";
1	ENSEMBL114_rn	exon	47001723	47001801	0.0539389209789458	+	.	gene_id "ENSRNOG00000081602"; transcript_id "ENSRNOG00000081602_tx_12"; exon_id "1_47001723_47001801_+"; exonnum "5"; txlen "1540";
1	ENSEMBL114_rn	exon	47001723	47001801	0.0511106302044801	+	.	gene_id "ENSRNOG00000081602"; transcript_id "ENSRNOG00000081602_tx_13"; exon_id "1_47001723_47001801_+"; exonnum "5"; txlen "1500";
1	ENSEMBL114_rn	exon	47001723	47001801	0.0460197068104417	+	.	gene_id "ENSRNOG00000081602"; transcript_id "ENSRNOG00000081602_tx_14"; exon_id "1_47001723_47001801_+"; exonnum "5"; txlen "1921";
1	ENSEMBL114_rn	exon	47001723	47001801	0.0433485325453734	+	.	gene_id "ENSRNOG00000081602"; transcript_id "ENSRNOG00000081602_tx_16"; exon_id "1_47001723_47001801_+"; exonnum "7"; txlen "2424";
1	ENSEMBL114_rn	exon	47001723	47001801	0.0371967868349407	+	.	gene_id "ENSRNOG00000081602"; transcript_id "ENSRNOG00000081602_tx_19"; exon_id "1_47001723_47001801_+"; exonnum "5"; txlen "1809";
1	ENSEMBL114_rn	exon	47001723	47001801	0.0371967868349407	+	.	gene_id "ENSRNOG00000081602"; transcript_id "ENSRNOG00000081602_tx_20"; exon_id "1_47001723_47001801_+"; exonnum "3"; txlen "1306";
1	ENSEMBL114_rn	exon	47001723	47001801	0.0362540194472695	+	.	gene_id "ENSRNOG00000081602"; transcript_id "ENSRNOG00000081602_tx_21"; exon_id "1_47001723_47001801_+"; exonnum "3"; txlen "1266";
1	ENSEMBL114_rn	exon	47001723	47001801	0.0317775752632299	+	.	gene_id "ENSRNOG00000081602"; transcript_id "ENSRNOG00000081602_tx_23"; exon_id "1_47001723_47001801_+"; exonnum "5"; txlen "1873";
1	ENSEMBL114_rn	exon	47001723	47001801	0.0317775752632299	+	.	gene_id "ENSRNOG00000081602"; transcript_id "ENSRNOG00000081602_tx_24"; exon_id "1_47001723_47001801_+"; exonnum "3"; txlen "1330";
1	ENSEMBL114_rn	exon	47001723	47001801	0.0294899077504913	+	.	gene_id "ENSRNOG00000081602"; transcript_id "ENSRNOG00000081602_tx_25"; exon_id "1_47001723_47001801_+"; exonnum "5"; txlen "1881";
1	ENSEMBL114_rn	exon	47001723	47001801	0.0286362263569657	+	.	gene_id "ENSRNOG00000081602"; transcript_id "ENSRNOG00000081602_tx_26"; exon_id "1_47001723_47001801_+"; exonnum "5"; txlen "2190";
1	ENSEMBL114_rn	exon	47001723	47001801	0.0286362263569657	+	.	gene_id "ENSRNOG00000081602"; transcript_id "ENSRNOG00000081602_tx_27"; exon_id "1_47001723_47001801_+"; exonnum "3"; txlen "1687";
1	ENSEMBL114_rn	exon	47001723	47001801	0.0245967272992016	+	.	gene_id "ENSRNOG00000081602"; transcript_id "ENSRNOG00000081602_tx_30"; exon_id "1_47001723_47001801_+"; exonnum "4"; txlen "1295";
1	ENSEMBL114_rn	exon	47001723	47001801	0.0245967272992016	+	.	gene_id "ENSRNOG00000081602"; transcript_id "ENSRNOG00000081602_tx_31"; exon_id "1_47001723_47001801_+"; exonnum "3"; txlen "1135";
1	ENSEMBL114_rn	exon	47001723	47001801	0.0226653662350483	+	.	gene_id "ENSRNOG00000081602"; transcript_id "ENSRNOG00000081602_tx_32"; exon_id "1_47001723_47001801_+"; exonnum "3"; txlen "1647";
1	ENSEMBL114_rn	exon	47001723	47001801	0.0209644431409064	+	.	gene_id "ENSRNOG00000081602"; transcript_id "ENSRNOG00000081602_tx_33"; exon_id "1_47001723_47001801_+"; exonnum "4"; txlen "877";
1	ENSEMBL114_rn	exon	47001723	47001801	0.0168246080717863	+	.	gene_id "ENSRNOG00000081602"; transcript_id "ENSRNOG00000081602_tx_38"; exon_id "1_47001723_47001801_+"; exonnum "7"; txlen "2224";
1	ENSEMBL114_rn	exon	47001723	47001801	0.0168246080717863	+	.	gene_id "ENSRNOG00000081602"; transcript_id "ENSRNOG00000081602_tx_39"; exon_id "1_47001723_47001801_+"; exonnum "5"; txlen "1681";
1	ENSEMBL114_rn	exon	47001723	47001801	0.146106199119888	+	.	gene_id "ENSRNOG00000081602"; transcript_id "ENSRNOG00000081602_tx_4"; exon_id "1_47001723_47001801_+"; exonnum "5"; txlen "1692";
1	ENSEMBL114_rn	exon	47001723	47001801	0.013713488219874	+	.	gene_id "ENSRNOG00000081602"; transcript_id "ENSRNOG00000081602_tx_43"; exon_id "1_47001723_47001801_+"; exonnum "5"; txlen "1721";
1	ENSEMBL114_rn	exon	47001723	47001801	0.0103946103199228	+	.	gene_id "ENSRNOG00000081602"; transcript_id "ENSRNOG00000081602_tx_47"; exon_id "1_47001723_47001801_+"; exonnum "5"; txlen "1144";
1	ENSEMBL114_rn	exon	47001723	47001801	0.0103946103199228	+	.	gene_id "ENSRNOG00000081602"; transcript_id "ENSRNOG00000081602_tx_48"; exon_id "1_47001723_47001801_+"; exonnum "3"; txlen "601";
1	ENSEMBL114_rn	exon	47001723	47001801	0.119987869779309	+	.	gene_id "ENSRNOG00000081602"; transcript_id "ENSRNOG00000081602_tx_5"; exon_id "1_47001723_47001801_+"; exonnum "3"; txlen "1149";
1	ENSEMBL114_rn	exon	47001723	47001801	0.00996418486300699	+	.	gene_id "ENSRNOG00000081602"; transcript_id "ENSRNOG00000081602_tx_50"; exon_id "1_47001723_47001801_+"; exonnum "5"; txlen "1990";
1	ENSEMBL114_rn	exon	47001723	47001801	0.00996418486300699	+	.	gene_id "ENSRNOG00000081602"; transcript_id "ENSRNOG00000081602_tx_51"; exon_id "1_47001723_47001801_+"; exonnum "3"; txlen "1487";
1	ENSEMBL114_rn	exon	47001723	47001801	0.00981512697316686	+	.	gene_id "ENSRNOG00000081602"; transcript_id "ENSRNOG00000081602_tx_52"; exon_id "1_47001723_47001801_+"; exonnum "7"; txlen "2541";
1	ENSEMBL114_rn	exon	47001723	47001801	0.00981512697316686	+	.	gene_id "ENSRNOG00000081602"; transcript_id "ENSRNOG00000081602_tx_53"; exon_id "1_47001723_47001801_+"; exonnum "7"; txlen "2160";
1	ENSEMBL114_rn	exon	47001723	47001801	0.00981512697316686	+	.	gene_id "ENSRNOG00000081602"; transcript_id "ENSRNOG00000081602_tx_54"; exon_id "1_47001723_47001801_+"; exonnum "5"; txlen "2038";
1	ENSEMBL114_rn	exon	47001723	47001801	0.00981512697316686	+	.	gene_id "ENSRNOG00000081602"; transcript_id "ENSRNOG00000081602_tx_55"; exon_id "1_47001723_47001801_+"; exonnum "5"; txlen "1657";
1	ENSEMBL114_rn	exon	47001723	47001801	0.00981512697316686	+	.	gene_id "ENSRNOG00000081602"; transcript_id "ENSRNOG00000081602_tx_56"; exon_id "1_47001723_47001801_+"; exonnum "5"; txlen "1617";
1	ENSEMBL114_rn	exon	47001723	47001801	0.00898768842995053	+	.	gene_id "ENSRNOG00000081602"; transcript_id "ENSRNOG00000081602_tx_57"; exon_id "1_47001723_47001801_+"; exonnum "8"; txlen "2091";
1	ENSEMBL114_rn	exon	47001723	47001801	0.00898768842995053	+	.	gene_id "ENSRNOG00000081602"; transcript_id "ENSRNOG00000081602_tx_58"; exon_id "1_47001723_47001801_+"; exonnum "6"; txlen "1588";
1	ENSEMBL114_rn	exon	47001723	47001801	0.00898768842995053	+	.	gene_id "ENSRNOG00000081602"; transcript_id "ENSRNOG00000081602_tx_59"; exon_id "1_47001723_47001801_+"; exonnum "6"; txlen "1969";
1	ENSEMBL114_rn	exon	47001723	47001801	0.00898768842995053	+	.	gene_id "ENSRNOG00000081602"; transcript_id "ENSRNOG00000081602_tx_60"; exon_id "1_47001723_47001801_+"; exonnum "6"; txlen "1548";
1	ENSEMBL114_rn	exon	47001723	47001801	0.00842663609734087	+	.	gene_id "ENSRNOG00000081602"; transcript_id "ENSRNOG00000081602_tx_62"; exon_id "1_47001723_47001801_+"; exonnum "5"; txlen "1776";
1	ENSEMBL114_rn	exon	47001723	47001801	0.00842663609734087	+	.	gene_id "ENSRNOG00000081602"; transcript_id "ENSRNOG00000081602_tx_63"; exon_id "1_47001723_47001801_+"; exonnum "5"; txlen "2157";
1	ENSEMBL114_rn	exon	47001723	47001801	0.00219979057123273	+	.	gene_id "ENSRNOG00000081602"; transcript_id "ENSRNOG00000081602_tx_64"; exon_id "1_47001723_47001801_+"; exonnum "8"; txlen "2494";
1	ENSEMBL114_rn	exon	47001723	47001801	0.00219979057123273	+	.	gene_id "ENSRNOG00000081602"; transcript_id "ENSRNOG00000081602_tx_65"; exon_id "1_47001723_47001801_+"; exonnum "8"; txlen "2461";
1	ENSEMBL114_rn	exon	47001723	47001801	0.0928615122241595	+	.	gene_id "ENSRNOG00000081602"; transcript_id "ENSRNOG00000081602_tx_7"; exon_id "1_47001723_47001801_+"; exonnum "5"; txlen "2073";
1	ENSEMBL114_rn	exon	47001723	47001801	0.0928615122241595	+	.	gene_id "ENSRNOG00000081602"; transcript_id "ENSRNOG00000081602_tx_8"; exon_id "1_47001723_47001801_+"; exonnum "3"; txlen "1570";
1	ENSEMBL114_rn	exon	47001723	47001801	0.0862872421244209	+	.	gene_id "ENSRNOG00000081602"; transcript_id "ENSRNOG00000081602_tx_9"; exon_id "1_47001723_47001801_+"; exonnum "3"; txlen "1530";
1	ensembl	exon	47002136	47002252	0	+	.	gene_id "ENSRNOG00000081602"; gene_version "1"; transcript_id "ENSRNOT00000173911"; transcript_version "1"; exon_number "5"; gene_source "ensembl"; gene_biotype "lncRNA"; transcript_source "ensembl"; transcript_biotype "lncRNA"; exon_id "ENSRNOE00000739390"; exon_version "1";
1	ENSEMBL114_rn	exon	47002136	47002252	0.0371967868349407	+	.	gene_id "ENSRNOG00000081602"; transcript_id "ENSRNOG00000081602_tx_19"; exon_id "1_47002136_47002252_+"; exonnum "6"; txlen "1809";
1	ENSEMBL114_rn	exon	47002136	47002252	0.0371967868349407	+	.	gene_id "ENSRNOG00000081602"; transcript_id "ENSRNOG00000081602_tx_20"; exon_id "1_47002136_47002252_+"; exonnum "4"; txlen "1306";
1	ENSEMBL114_rn	exon	47002136	47002252	0.0362540194472695	+	.	gene_id "ENSRNOG00000081602"; transcript_id "ENSRNOG00000081602_tx_21"; exon_id "1_47002136_47002252_+"; exonnum "4"; txlen "1266";
1	ENSEMBL114_rn	exon	47002136	47002252	0.0286362263569657	+	.	gene_id "ENSRNOG00000081602"; transcript_id "ENSRNOG00000081602_tx_26"; exon_id "1_47002136_47002252_+"; exonnum "6"; txlen "2190";
1	ENSEMBL114_rn	exon	47002136	47002252	0.0286362263569657	+	.	gene_id "ENSRNOG00000081602"; transcript_id "ENSRNOG00000081602_tx_27"; exon_id "1_47002136_47002252_+"; exonnum "4"; txlen "1687";
1	ENSEMBL114_rn	exon	47002136	47002252	0.0226653662350483	+	.	gene_id "ENSRNOG00000081602"; transcript_id "ENSRNOG00000081602_tx_32"; exon_id "1_47002136_47002252_+"; exonnum "4"; txlen "1647";
1	ENSEMBL114_rn	exon	47002136	47002252	0.0103946103199228	+	.	gene_id "ENSRNOG00000081602"; transcript_id "ENSRNOG00000081602_tx_47"; exon_id "1_47002136_47002252_+"; exonnum "6"; txlen "1144";
1	ENSEMBL114_rn	exon	47002136	47002252	0.0103946103199228	+	.	gene_id "ENSRNOG00000081602"; transcript_id "ENSRNOG00000081602_tx_48"; exon_id "1_47002136_47002252_+"; exonnum "4"; txlen "601";
1	ENSEMBL114_rn	exon	47002136	47002252	0.00996418486300699	+	.	gene_id "ENSRNOG00000081602"; transcript_id "ENSRNOG00000081602_tx_50"; exon_id "1_47002136_47002252_+"; exonnum "6"; txlen "1990";
1	ENSEMBL114_rn	exon	47002136	47002252	0.00996418486300699	+	.	gene_id "ENSRNOG00000081602"; transcript_id "ENSRNOG00000081602_tx_51"; exon_id "1_47002136_47002252_+"; exonnum "4"; txlen "1487";
1	ENSEMBL114_rn	exon	47002136	47002252	0.00981512697316686	+	.	gene_id "ENSRNOG00000081602"; transcript_id "ENSRNOG00000081602_tx_52"; exon_id "1_47002136_47002252_+"; exonnum "8"; txlen "2541";
1	ENSEMBL114_rn	exon	47002136	47002252	0.00981512697316686	+	.	gene_id "ENSRNOG00000081602"; transcript_id "ENSRNOG00000081602_tx_53"; exon_id "1_47002136_47002252_+"; exonnum "8"; txlen "2160";
1	ENSEMBL114_rn	exon	47002136	47002252	0.00981512697316686	+	.	gene_id "ENSRNOG00000081602"; transcript_id "ENSRNOG00000081602_tx_54"; exon_id "1_47002136_47002252_+"; exonnum "6"; txlen "2038";
1	ENSEMBL114_rn	exon	47002136	47002252	0.00981512697316686	+	.	gene_id "ENSRNOG00000081602"; transcript_id "ENSRNOG00000081602_tx_55"; exon_id "1_47002136_47002252_+"; exonnum "6"; txlen "1657";
1	ENSEMBL114_rn	exon	47002136	47002252	0.00981512697316686	+	.	gene_id "ENSRNOG00000081602"; transcript_id "ENSRNOG00000081602_tx_56"; exon_id "1_47002136_47002252_+"; exonnum "6"; txlen "1617";
1	ENSEMBL114_rn	exon	47002136	47002252	0.00219979057123273	+	.	gene_id "ENSRNOG00000081602"; transcript_id "ENSRNOG00000081602_tx_64"; exon_id "1_47002136_47002252_+"; exonnum "9"; txlen "2494";
1	sraer114_mid	exon	47002169	47002252	0.00842663609734087	+	.	gene_id "ENSRNOG00000081602"; transcript_id "ENSRNOG00000081602_tx_62"; exon_id "1_47002169_47002252_+"; exonnum "6"; txlen "1776";
1	sraer114_mid	exon	47002169	47002252	0.00842663609734087	+	.	gene_id "ENSRNOG00000081602"; transcript_id "ENSRNOG00000081602_tx_63"; exon_id "1_47002169_47002252_+"; exonnum "6"; txlen "2157";
1	sraer114_mid	exon	47002169	47002252	0.00219979057123273	+	.	gene_id "ENSRNOG00000081602"; transcript_id "ENSRNOG00000081602_tx_65"; exon_id "1_47002169_47002252_+"; exonnum "9"; txlen "2461";
1	sraer114_mid	exon	47011282	47011386	0.0103946103199228	+	.	gene_id "ENSRNOG00000081602"; transcript_id "ENSRNOG00000081602_tx_47"; exon_id "1_47011282_47011386_+"; exonnum "7"; txlen "1144";
1	sraer114_mid	exon	47011282	47011386	0.0103946103199228	+	.	gene_id "ENSRNOG00000081602"; transcript_id "ENSRNOG00000081602_tx_48"; exon_id "1_47011282_47011386_+"; exonnum "5"; txlen "601";
1	sraer114_mid	exon	47011282	47011386	0.00219979057123273	+	.	gene_id "ENSRNOG00000081602"; transcript_id "ENSRNOG00000081602_tx_64"; exon_id "1_47011282_47011386_+"; exonnum "10"; txlen "2494";
1	sraer114_mid	exon	47011282	47011386	0.00219979057123273	+	.	gene_id "ENSRNOG00000081602"; transcript_id "ENSRNOG00000081602_tx_65"; exon_id "1_47011282_47011386_+"; exonnum "10"; txlen "2461";
1	ensembl	exon	47011282	47011494	0	+	.	gene_id "ENSRNOG00000081602"; gene_version "1"; transcript_id "ENSRNOT00000173911"; transcript_version "1"; exon_number "6"; gene_source "ensembl"; gene_biotype "lncRNA"; transcript_source "ensembl"; transcript_biotype "lncRNA"; exon_id "ENSRNOE00000774693"; exon_version "1";
1	sraer114_mid	exon	47011495	47011553	0.0539389209789458	+	.	gene_id "ENSRNOG00000081602"; transcript_id "ENSRNOG00000081602_tx_11"; exon_id "1_47011495_47011553_+"; exonnum "8"; txlen "2043";
1	sraer114_mid	exon	47011495	47011553	0.0539389209789458	+	.	gene_id "ENSRNOG00000081602"; transcript_id "ENSRNOG00000081602_tx_12"; exon_id "1_47011495_47011553_+"; exonnum "6"; txlen "1540";
1	sraer114_mid	exon	47011495	47011553	0.0511106302044801	+	.	gene_id "ENSRNOG00000081602"; transcript_id "ENSRNOG00000081602_tx_13"; exon_id "1_47011495_47011553_+"; exonnum "6"; txlen "1500";
1	sraer114_mid	exon	47011495	47011553	0.0460197068104417	+	.	gene_id "ENSRNOG00000081602"; transcript_id "ENSRNOG00000081602_tx_14"; exon_id "1_47011495_47011553_+"; exonnum "6"; txlen "1921";
1	sraer114_mid	exon	47011495	47011553	0.0433485325453734	+	.	gene_id "ENSRNOG00000081602"; transcript_id "ENSRNOG00000081602_tx_16"; exon_id "1_47011495_47011553_+"; exonnum "8"; txlen "2424";
1	sraer114_mid	exon	47011495	47011553	0.0371967868349407	+	.	gene_id "ENSRNOG00000081602"; transcript_id "ENSRNOG00000081602_tx_19"; exon_id "1_47011495_47011553_+"; exonnum "7"; txlen "1809";
1	sraer114_mid	exon	47011495	47011553	0.0371967868349407	+	.	gene_id "ENSRNOG00000081602"; transcript_id "ENSRNOG00000081602_tx_20"; exon_id "1_47011495_47011553_+"; exonnum "5"; txlen "1306";
1	sraer114_mid	exon	47011495	47011553	0.0362540194472695	+	.	gene_id "ENSRNOG00000081602"; transcript_id "ENSRNOG00000081602_tx_21"; exon_id "1_47011495_47011553_+"; exonnum "5"; txlen "1266";
1	sraer114_mid	exon	47011495	47011553	0.0317775752632299	+	.	gene_id "ENSRNOG00000081602"; transcript_id "ENSRNOG00000081602_tx_23"; exon_id "1_47011495_47011553_+"; exonnum "6"; txlen "1873";
1	sraer114_mid	exon	47011495	47011553	0.0317775752632299	+	.	gene_id "ENSRNOG00000081602"; transcript_id "ENSRNOG00000081602_tx_24"; exon_id "1_47011495_47011553_+"; exonnum "4"; txlen "1330";
1	sraer114_mid	exon	47011495	47011553	0.0294899077504913	+	.	gene_id "ENSRNOG00000081602"; transcript_id "ENSRNOG00000081602_tx_25"; exon_id "1_47011495_47011553_+"; exonnum "6"; txlen "1881";
1	sraer114_mid	exon	47011495	47011553	0.0286362263569657	+	.	gene_id "ENSRNOG00000081602"; transcript_id "ENSRNOG00000081602_tx_26"; exon_id "1_47011495_47011553_+"; exonnum "7"; txlen "2190";
1	sraer114_mid	exon	47011495	47011553	0.0286362263569657	+	.	gene_id "ENSRNOG00000081602"; transcript_id "ENSRNOG00000081602_tx_27"; exon_id "1_47011495_47011553_+"; exonnum "5"; txlen "1687";
1	sraer114_mid	exon	47011495	47011553	0.0245967272992016	+	.	gene_id "ENSRNOG00000081602"; transcript_id "ENSRNOG00000081602_tx_30"; exon_id "1_47011495_47011553_+"; exonnum "5"; txlen "1295";
1	sraer114_mid	exon	47011495	47011553	0.0245967272992016	+	.	gene_id "ENSRNOG00000081602"; transcript_id "ENSRNOG00000081602_tx_31"; exon_id "1_47011495_47011553_+"; exonnum "4"; txlen "1135";
1	sraer114_mid	exon	47011495	47011553	0.0226653662350483	+	.	gene_id "ENSRNOG00000081602"; transcript_id "ENSRNOG00000081602_tx_32"; exon_id "1_47011495_47011553_+"; exonnum "5"; txlen "1647";
1	sraer114_mid	exon	47011495	47011553	0.0209644431409064	+	.	gene_id "ENSRNOG00000081602"; transcript_id "ENSRNOG00000081602_tx_33"; exon_id "1_47011495_47011553_+"; exonnum "5"; txlen "877";
1	sraer114_mid	exon	47011495	47011553	0.0168246080717863	+	.	gene_id "ENSRNOG00000081602"; transcript_id "ENSRNOG00000081602_tx_38"; exon_id "1_47011495_47011553_+"; exonnum "8"; txlen "2224";
1	sraer114_mid	exon	47011495	47011553	0.0168246080717863	+	.	gene_id "ENSRNOG00000081602"; transcript_id "ENSRNOG00000081602_tx_39"; exon_id "1_47011495_47011553_+"; exonnum "6"; txlen "1681";
1	sraer114_mid	exon	47011495	47011553	0.146106199119888	+	.	gene_id "ENSRNOG00000081602"; transcript_id "ENSRNOG00000081602_tx_4"; exon_id "1_47011495_47011553_+"; exonnum "6"; txlen "1692";
1	sraer114_mid	exon	47011495	47011553	0.013713488219874	+	.	gene_id "ENSRNOG00000081602"; transcript_id "ENSRNOG00000081602_tx_43"; exon_id "1_47011495_47011553_+"; exonnum "6"; txlen "1721";
1	sraer114_mid	exon	47011495	47011553	0.119987869779309	+	.	gene_id "ENSRNOG00000081602"; transcript_id "ENSRNOG00000081602_tx_5"; exon_id "1_47011495_47011553_+"; exonnum "4"; txlen "1149";
1	sraer114_mid	exon	47011495	47011553	0.00996418486300699	+	.	gene_id "ENSRNOG00000081602"; transcript_id "ENSRNOG00000081602_tx_50"; exon_id "1_47011495_47011553_+"; exonnum "7"; txlen "1990";
1	sraer114_mid	exon	47011495	47011553	0.00996418486300699	+	.	gene_id "ENSRNOG00000081602"; transcript_id "ENSRNOG00000081602_tx_51"; exon_id "1_47011495_47011553_+"; exonnum "5"; txlen "1487";
1	sraer114_mid	exon	47011495	47011553	0.00981512697316686	+	.	gene_id "ENSRNOG00000081602"; transcript_id "ENSRNOG00000081602_tx_52"; exon_id "1_47011495_47011553_+"; exonnum "9"; txlen "2541";
1	sraer114_mid	exon	47011495	47011553	0.00981512697316686	+	.	gene_id "ENSRNOG00000081602"; transcript_id "ENSRNOG00000081602_tx_53"; exon_id "1_47011495_47011553_+"; exonnum "9"; txlen "2160";
1	sraer114_mid	exon	47011495	47011553	0.00981512697316686	+	.	gene_id "ENSRNOG00000081602"; transcript_id "ENSRNOG00000081602_tx_54"; exon_id "1_47011495_47011553_+"; exonnum "7"; txlen "2038";
1	sraer114_mid	exon	47011495	47011553	0.00981512697316686	+	.	gene_id "ENSRNOG00000081602"; transcript_id "ENSRNOG00000081602_tx_55"; exon_id "1_47011495_47011553_+"; exonnum "7"; txlen "1657";
1	sraer114_mid	exon	47011495	47011553	0.00981512697316686	+	.	gene_id "ENSRNOG00000081602"; transcript_id "ENSRNOG00000081602_tx_56"; exon_id "1_47011495_47011553_+"; exonnum "7"; txlen "1617";
1	sraer114_mid	exon	47011495	47011553	0.00898768842995053	+	.	gene_id "ENSRNOG00000081602"; transcript_id "ENSRNOG00000081602_tx_57"; exon_id "1_47011495_47011553_+"; exonnum "9"; txlen "2091";
1	sraer114_mid	exon	47011495	47011553	0.00898768842995053	+	.	gene_id "ENSRNOG00000081602"; transcript_id "ENSRNOG00000081602_tx_58"; exon_id "1_47011495_47011553_+"; exonnum "7"; txlen "1588";
1	sraer114_mid	exon	47011495	47011553	0.00898768842995053	+	.	gene_id "ENSRNOG00000081602"; transcript_id "ENSRNOG00000081602_tx_59"; exon_id "1_47011495_47011553_+"; exonnum "7"; txlen "1969";
1	sraer114_mid	exon	47011495	47011553	0.00898768842995053	+	.	gene_id "ENSRNOG00000081602"; transcript_id "ENSRNOG00000081602_tx_60"; exon_id "1_47011495_47011553_+"; exonnum "7"; txlen "1548";
1	sraer114_mid	exon	47011495	47011553	0.00842663609734087	+	.	gene_id "ENSRNOG00000081602"; transcript_id "ENSRNOG00000081602_tx_62"; exon_id "1_47011495_47011553_+"; exonnum "7"; txlen "1776";
1	sraer114_mid	exon	47011495	47011553	0.00842663609734087	+	.	gene_id "ENSRNOG00000081602"; transcript_id "ENSRNOG00000081602_tx_63"; exon_id "1_47011495_47011553_+"; exonnum "7"; txlen "2157";
1	sraer114_mid	exon	47011495	47011553	0.00219979057123273	+	.	gene_id "ENSRNOG00000081602"; transcript_id "ENSRNOG00000081602_tx_64"; exon_id "1_47011495_47011553_+"; exonnum "11"; txlen "2494";
1	sraer114_mid	exon	47011495	47011553	0.00219979057123273	+	.	gene_id "ENSRNOG00000081602"; transcript_id "ENSRNOG00000081602_tx_65"; exon_id "1_47011495_47011553_+"; exonnum "11"; txlen "2461";
1	sraer114_mid	exon	47011495	47011553	0.0928615122241595	+	.	gene_id "ENSRNOG00000081602"; transcript_id "ENSRNOG00000081602_tx_7"; exon_id "1_47011495_47011553_+"; exonnum "6"; txlen "2073";
1	sraer114_mid	exon	47011495	47011553	0.0928615122241595	+	.	gene_id "ENSRNOG00000081602"; transcript_id "ENSRNOG00000081602_tx_8"; exon_id "1_47011495_47011553_+"; exonnum "4"; txlen "1570";
1	sraer114_mid	exon	47011495	47011553	0.0862872421244209	+	.	gene_id "ENSRNOG00000081602"; transcript_id "ENSRNOG00000081602_tx_9"; exon_id "1_47011495_47011553_+"; exonnum "4"; txlen "1530";
1	sraer114_mid	exon	47011956	47012031	0.0539389209789458	+	.	gene_id "ENSRNOG00000081602"; transcript_id "ENSRNOG00000081602_tx_11"; exon_id "1_47011956_47012031_+"; exonnum "9"; txlen "2043";
1	sraer114_mid	exon	47011956	47012031	0.0539389209789458	+	.	gene_id "ENSRNOG00000081602"; transcript_id "ENSRNOG00000081602_tx_12"; exon_id "1_47011956_47012031_+"; exonnum "7"; txlen "1540";
1	sraer114_mid	exon	47011956	47012031	0.0511106302044801	+	.	gene_id "ENSRNOG00000081602"; transcript_id "ENSRNOG00000081602_tx_13"; exon_id "1_47011956_47012031_+"; exonnum "7"; txlen "1500";
1	sraer114_mid	exon	47011956	47012031	0.0460197068104417	+	.	gene_id "ENSRNOG00000081602"; transcript_id "ENSRNOG00000081602_tx_14"; exon_id "1_47011956_47012031_+"; exonnum "7"; txlen "1921";
1	sraer114_mid	exon	47011956	47012031	0.0433485325453734	+	.	gene_id "ENSRNOG00000081602"; transcript_id "ENSRNOG00000081602_tx_16"; exon_id "1_47011956_47012031_+"; exonnum "9"; txlen "2424";
1	sraer114_mid	exon	47011956	47012031	0.0371967868349407	+	.	gene_id "ENSRNOG00000081602"; transcript_id "ENSRNOG00000081602_tx_19"; exon_id "1_47011956_47012031_+"; exonnum "8"; txlen "1809";
1	sraer114_mid	exon	47011956	47012031	0.0371967868349407	+	.	gene_id "ENSRNOG00000081602"; transcript_id "ENSRNOG00000081602_tx_20"; exon_id "1_47011956_47012031_+"; exonnum "6"; txlen "1306";
1	sraer114_mid	exon	47011956	47012031	0.0362540194472695	+	.	gene_id "ENSRNOG00000081602"; transcript_id "ENSRNOG00000081602_tx_21"; exon_id "1_47011956_47012031_+"; exonnum "6"; txlen "1266";
1	sraer114_mid	exon	47011956	47012031	0.0317775752632299	+	.	gene_id "ENSRNOG00000081602"; transcript_id "ENSRNOG00000081602_tx_23"; exon_id "1_47011956_47012031_+"; exonnum "7"; txlen "1873";
1	sraer114_mid	exon	47011956	47012031	0.0317775752632299	+	.	gene_id "ENSRNOG00000081602"; transcript_id "ENSRNOG00000081602_tx_24"; exon_id "1_47011956_47012031_+"; exonnum "5"; txlen "1330";
1	sraer114_mid	exon	47011956	47012031	0.0294899077504913	+	.	gene_id "ENSRNOG00000081602"; transcript_id "ENSRNOG00000081602_tx_25"; exon_id "1_47011956_47012031_+"; exonnum "7"; txlen "1881";
1	sraer114_mid	exon	47011956	47012031	0.0286362263569657	+	.	gene_id "ENSRNOG00000081602"; transcript_id "ENSRNOG00000081602_tx_26"; exon_id "1_47011956_47012031_+"; exonnum "8"; txlen "2190";
1	sraer114_mid	exon	47011956	47012031	0.0286362263569657	+	.	gene_id "ENSRNOG00000081602"; transcript_id "ENSRNOG00000081602_tx_27"; exon_id "1_47011956_47012031_+"; exonnum "6"; txlen "1687";
1	sraer114_mid	exon	47011956	47012031	0.0245967272992016	+	.	gene_id "ENSRNOG00000081602"; transcript_id "ENSRNOG00000081602_tx_30"; exon_id "1_47011956_47012031_+"; exonnum "6"; txlen "1295";
1	sraer114_mid	exon	47011956	47012031	0.0245967272992016	+	.	gene_id "ENSRNOG00000081602"; transcript_id "ENSRNOG00000081602_tx_31"; exon_id "1_47011956_47012031_+"; exonnum "5"; txlen "1135";
1	sraer114_mid	exon	47011956	47012031	0.0226653662350483	+	.	gene_id "ENSRNOG00000081602"; transcript_id "ENSRNOG00000081602_tx_32"; exon_id "1_47011956_47012031_+"; exonnum "6"; txlen "1647";
1	sraer114_mid	exon	47011956	47012031	0.0209644431409064	+	.	gene_id "ENSRNOG00000081602"; transcript_id "ENSRNOG00000081602_tx_33"; exon_id "1_47011956_47012031_+"; exonnum "6"; txlen "877";
1	sraer114_mid	exon	47011956	47012031	0.0168246080717863	+	.	gene_id "ENSRNOG00000081602"; transcript_id "ENSRNOG00000081602_tx_38"; exon_id "1_47011956_47012031_+"; exonnum "9"; txlen "2224";
1	sraer114_mid	exon	47011956	47012031	0.0168246080717863	+	.	gene_id "ENSRNOG00000081602"; transcript_id "ENSRNOG00000081602_tx_39"; exon_id "1_47011956_47012031_+"; exonnum "7"; txlen "1681";
1	sraer114_mid	exon	47011956	47012031	0.146106199119888	+	.	gene_id "ENSRNOG00000081602"; transcript_id "ENSRNOG00000081602_tx_4"; exon_id "1_47011956_47012031_+"; exonnum "7"; txlen "1692";
1	sraer114_mid	exon	47011956	47012031	0.013713488219874	+	.	gene_id "ENSRNOG00000081602"; transcript_id "ENSRNOG00000081602_tx_43"; exon_id "1_47011956_47012031_+"; exonnum "7"; txlen "1721";
1	sraer114_mid	exon	47011956	47012031	0.119987869779309	+	.	gene_id "ENSRNOG00000081602"; transcript_id "ENSRNOG00000081602_tx_5"; exon_id "1_47011956_47012031_+"; exonnum "5"; txlen "1149";
1	sraer114_mid	exon	47011956	47012031	0.00996418486300699	+	.	gene_id "ENSRNOG00000081602"; transcript_id "ENSRNOG00000081602_tx_50"; exon_id "1_47011956_47012031_+"; exonnum "8"; txlen "1990";
1	sraer114_mid	exon	47011956	47012031	0.00996418486300699	+	.	gene_id "ENSRNOG00000081602"; transcript_id "ENSRNOG00000081602_tx_51"; exon_id "1_47011956_47012031_+"; exonnum "6"; txlen "1487";
1	sraer114_mid	exon	47011956	47012031	0.00981512697316686	+	.	gene_id "ENSRNOG00000081602"; transcript_id "ENSRNOG00000081602_tx_52"; exon_id "1_47011956_47012031_+"; exonnum "10"; txlen "2541";
1	sraer114_mid	exon	47011956	47012031	0.00981512697316686	+	.	gene_id "ENSRNOG00000081602"; transcript_id "ENSRNOG00000081602_tx_53"; exon_id "1_47011956_47012031_+"; exonnum "10"; txlen "2160";
1	sraer114_mid	exon	47011956	47012031	0.00981512697316686	+	.	gene_id "ENSRNOG00000081602"; transcript_id "ENSRNOG00000081602_tx_54"; exon_id "1_47011956_47012031_+"; exonnum "8"; txlen "2038";
1	sraer114_mid	exon	47011956	47012031	0.00981512697316686	+	.	gene_id "ENSRNOG00000081602"; transcript_id "ENSRNOG00000081602_tx_55"; exon_id "1_47011956_47012031_+"; exonnum "8"; txlen "1657";
1	sraer114_mid	exon	47011956	47012031	0.00981512697316686	+	.	gene_id "ENSRNOG00000081602"; transcript_id "ENSRNOG00000081602_tx_56"; exon_id "1_47011956_47012031_+"; exonnum "8"; txlen "1617";
1	sraer114_mid	exon	47011956	47012031	0.00898768842995053	+	.	gene_id "ENSRNOG00000081602"; transcript_id "ENSRNOG00000081602_tx_57"; exon_id "1_47011956_47012031_+"; exonnum "10"; txlen "2091";
1	sraer114_mid	exon	47011956	47012031	0.00898768842995053	+	.	gene_id "ENSRNOG00000081602"; transcript_id "ENSRNOG00000081602_tx_58"; exon_id "1_47011956_47012031_+"; exonnum "8"; txlen "1588";
1	sraer114_mid	exon	47011956	47012031	0.00898768842995053	+	.	gene_id "ENSRNOG00000081602"; transcript_id "ENSRNOG00000081602_tx_59"; exon_id "1_47011956_47012031_+"; exonnum "8"; txlen "1969";
1	sraer114_mid	exon	47011956	47012031	0.00898768842995053	+	.	gene_id "ENSRNOG00000081602"; transcript_id "ENSRNOG00000081602_tx_60"; exon_id "1_47011956_47012031_+"; exonnum "8"; txlen "1548";
1	sraer114_mid	exon	47011956	47012031	0.00842663609734087	+	.	gene_id "ENSRNOG00000081602"; transcript_id "ENSRNOG00000081602_tx_62"; exon_id "1_47011956_47012031_+"; exonnum "8"; txlen "1776";
1	sraer114_mid	exon	47011956	47012031	0.00842663609734087	+	.	gene_id "ENSRNOG00000081602"; transcript_id "ENSRNOG00000081602_tx_63"; exon_id "1_47011956_47012031_+"; exonnum "8"; txlen "2157";
1	sraer114_mid	exon	47011956	47012031	0.00219979057123273	+	.	gene_id "ENSRNOG00000081602"; transcript_id "ENSRNOG00000081602_tx_64"; exon_id "1_47011956_47012031_+"; exonnum "12"; txlen "2494";
1	sraer114_mid	exon	47011956	47012031	0.00219979057123273	+	.	gene_id "ENSRNOG00000081602"; transcript_id "ENSRNOG00000081602_tx_65"; exon_id "1_47011956_47012031_+"; exonnum "12"; txlen "2461";
1	sraer114_mid	exon	47011956	47012031	0.0928615122241595	+	.	gene_id "ENSRNOG00000081602"; transcript_id "ENSRNOG00000081602_tx_7"; exon_id "1_47011956_47012031_+"; exonnum "7"; txlen "2073";
1	sraer114_mid	exon	47011956	47012031	0.0928615122241595	+	.	gene_id "ENSRNOG00000081602"; transcript_id "ENSRNOG00000081602_tx_8"; exon_id "1_47011956_47012031_+"; exonnum "5"; txlen "1570";
1	sraer114_mid	exon	47011956	47012031	0.0862872421244209	+	.	gene_id "ENSRNOG00000081602"; transcript_id "ENSRNOG00000081602_tx_9"; exon_id "1_47011956_47012031_+"; exonnum "5"; txlen "1530";
1	sraer114_ss	exon	47022693	47023327	0.0539389209789458	+	.	gene_id "ENSRNOG00000081602"; transcript_id "ENSRNOG00000081602_tx_11"; exon_id "1_47022693_47023327_+"; exonnum "10"; txlen "2043";
1	sraer114_ss	exon	47022693	47023327	0.0539389209789458	+	.	gene_id "ENSRNOG00000081602"; transcript_id "ENSRNOG00000081602_tx_12"; exon_id "1_47022693_47023327_+"; exonnum "8"; txlen "1540";
1	sraer114_ss	exon	47022693	47023327	0.0511106302044801	+	.	gene_id "ENSRNOG00000081602"; transcript_id "ENSRNOG00000081602_tx_13"; exon_id "1_47022693_47023327_+"; exonnum "8"; txlen "1500";
1	sraer114_ss	exon	47022693	47023327	0.0371967868349407	+	.	gene_id "ENSRNOG00000081602"; transcript_id "ENSRNOG00000081602_tx_19"; exon_id "1_47022693_47023327_+"; exonnum "9"; txlen "1809";
1	sraer114_ss	exon	47022693	47023327	0.0371967868349407	+	.	gene_id "ENSRNOG00000081602"; transcript_id "ENSRNOG00000081602_tx_20"; exon_id "1_47022693_47023327_+"; exonnum "7"; txlen "1306";
1	sraer114_ss	exon	47022693	47023327	0.0362540194472695	+	.	gene_id "ENSRNOG00000081602"; transcript_id "ENSRNOG00000081602_tx_21"; exon_id "1_47022693_47023327_+"; exonnum "7"; txlen "1266";
1	sraer114_ss	exon	47022693	47023327	0.0245967272992016	+	.	gene_id "ENSRNOG00000081602"; transcript_id "ENSRNOG00000081602_tx_30"; exon_id "1_47022693_47023327_+"; exonnum "7"; txlen "1295";
1	sraer114_ss	exon	47022693	47023327	0.0245967272992016	+	.	gene_id "ENSRNOG00000081602"; transcript_id "ENSRNOG00000081602_tx_31"; exon_id "1_47022693_47023327_+"; exonnum "6"; txlen "1135";
1	sraer114_ss	exon	47022693	47023327	0.146106199119888	+	.	gene_id "ENSRNOG00000081602"; transcript_id "ENSRNOG00000081602_tx_4"; exon_id "1_47022693_47023327_+"; exonnum "8"; txlen "1692";
1	sraer114_ss	exon	47022693	47023327	0.119987869779309	+	.	gene_id "ENSRNOG00000081602"; transcript_id "ENSRNOG00000081602_tx_5"; exon_id "1_47022693_47023327_+"; exonnum "6"; txlen "1149";
1	sraer114_ss	exon	47022693	47023327	0.00981512697316686	+	.	gene_id "ENSRNOG00000081602"; transcript_id "ENSRNOG00000081602_tx_53"; exon_id "1_47022693_47023327_+"; exonnum "11"; txlen "2160";
1	sraer114_ss	exon	47022693	47023327	0.00981512697316686	+	.	gene_id "ENSRNOG00000081602"; transcript_id "ENSRNOG00000081602_tx_55"; exon_id "1_47022693_47023327_+"; exonnum "9"; txlen "1657";
1	sraer114_ss	exon	47022693	47023327	0.00981512697316686	+	.	gene_id "ENSRNOG00000081602"; transcript_id "ENSRNOG00000081602_tx_56"; exon_id "1_47022693_47023327_+"; exonnum "9"; txlen "1617";
1	sraer114_ss	exon	47022693	47023327	0.00898768842995053	+	.	gene_id "ENSRNOG00000081602"; transcript_id "ENSRNOG00000081602_tx_57"; exon_id "1_47022693_47023327_+"; exonnum "11"; txlen "2091";
1	sraer114_ss	exon	47022693	47023327	0.00898768842995053	+	.	gene_id "ENSRNOG00000081602"; transcript_id "ENSRNOG00000081602_tx_58"; exon_id "1_47022693_47023327_+"; exonnum "9"; txlen "1588";
1	sraer114_ss	exon	47022693	47023327	0.00898768842995053	+	.	gene_id "ENSRNOG00000081602"; transcript_id "ENSRNOG00000081602_tx_60"; exon_id "1_47022693_47023327_+"; exonnum "9"; txlen "1548";
1	sraer114_ss	exon	47022693	47023327	0.00842663609734087	+	.	gene_id "ENSRNOG00000081602"; transcript_id "ENSRNOG00000081602_tx_62"; exon_id "1_47022693_47023327_+"; exonnum "9"; txlen "1776";
1	sraer114_ss	exon	47053657	47054672	0.0460197068104417	+	.	gene_id "ENSRNOG00000081602"; transcript_id "ENSRNOG00000081602_tx_14"; exon_id "1_47053657_47054672_+"; exonnum "8"; txlen "1921";
1	sraer114_ss	exon	47053657	47054672	0.0433485325453734	+	.	gene_id "ENSRNOG00000081602"; transcript_id "ENSRNOG00000081602_tx_16"; exon_id "1_47053657_47054672_+"; exonnum "10"; txlen "2424";
1	sraer114_ss	exon	47053657	47054672	0.0294899077504913	+	.	gene_id "ENSRNOG00000081602"; transcript_id "ENSRNOG00000081602_tx_25"; exon_id "1_47053657_47054672_+"; exonnum "8"; txlen "1881";
1	sraer114_ss	exon	47053657	47054672	0.0286362263569657	+	.	gene_id "ENSRNOG00000081602"; transcript_id "ENSRNOG00000081602_tx_26"; exon_id "1_47053657_47054672_+"; exonnum "9"; txlen "2190";
1	sraer114_ss	exon	47053657	47054672	0.0286362263569657	+	.	gene_id "ENSRNOG00000081602"; transcript_id "ENSRNOG00000081602_tx_27"; exon_id "1_47053657_47054672_+"; exonnum "7"; txlen "1687";
1	sraer114_ss	exon	47053657	47054672	0.0226653662350483	+	.	gene_id "ENSRNOG00000081602"; transcript_id "ENSRNOG00000081602_tx_32"; exon_id "1_47053657_47054672_+"; exonnum "7"; txlen "1647";
1	sraer114_ss	exon	47053657	47054672	0.00981512697316686	+	.	gene_id "ENSRNOG00000081602"; transcript_id "ENSRNOG00000081602_tx_52"; exon_id "1_47053657_47054672_+"; exonnum "11"; txlen "2541";
1	sraer114_ss	exon	47053657	47054672	0.00981512697316686	+	.	gene_id "ENSRNOG00000081602"; transcript_id "ENSRNOG00000081602_tx_54"; exon_id "1_47053657_47054672_+"; exonnum "9"; txlen "2038";
1	sraer114_ss	exon	47053657	47054672	0.00898768842995053	+	.	gene_id "ENSRNOG00000081602"; transcript_id "ENSRNOG00000081602_tx_59"; exon_id "1_47053657_47054672_+"; exonnum "9"; txlen "1969";
1	sraer114_ss	exon	47053657	47054672	0.00842663609734087	+	.	gene_id "ENSRNOG00000081602"; transcript_id "ENSRNOG00000081602_tx_63"; exon_id "1_47053657_47054672_+"; exonnum "9"; txlen "2157";
1	sraer114_ss	exon	47053657	47054672	0.0928615122241595	+	.	gene_id "ENSRNOG00000081602"; transcript_id "ENSRNOG00000081602_tx_7"; exon_id "1_47053657_47054672_+"; exonnum "8"; txlen "2073";
1	sraer114_ss	exon	47053657	47054672	0.0928615122241595	+	.	gene_id "ENSRNOG00000081602"; transcript_id "ENSRNOG00000081602_tx_8"; exon_id "1_47053657_47054672_+"; exonnum "6"; txlen "1570";
1	sraer114_ss	exon	47053657	47054672	0.0862872421244209	+	.	gene_id "ENSRNOG00000081602"; transcript_id "ENSRNOG00000081602_tx_9"; exon_id "1_47053657_47054672_+"; exonnum "6"; txlen "1530";
1	sraer114_mid	exon	47081029	47081304	0.0317775752632299	+	.	gene_id "ENSRNOG00000081602"; transcript_id "ENSRNOG00000081602_tx_23"; exon_id "1_47081029_47081304_+"; exonnum "8"; txlen "1873";
1	sraer114_mid	exon	47081029	47081304	0.0317775752632299	+	.	gene_id "ENSRNOG00000081602"; transcript_id "ENSRNOG00000081602_tx_24"; exon_id "1_47081029_47081304_+"; exonnum "6"; txlen "1330";
1	sraer114_mid	exon	47081029	47081304	0.0168246080717863	+	.	gene_id "ENSRNOG00000081602"; transcript_id "ENSRNOG00000081602_tx_38"; exon_id "1_47081029_47081304_+"; exonnum "10"; txlen "2224";
1	sraer114_mid	exon	47081029	47081304	0.0168246080717863	+	.	gene_id "ENSRNOG00000081602"; transcript_id "ENSRNOG00000081602_tx_39"; exon_id "1_47081029_47081304_+"; exonnum "8"; txlen "1681";
1	sraer114_mid	exon	47081029	47081304	0.013713488219874	+	.	gene_id "ENSRNOG00000081602"; transcript_id "ENSRNOG00000081602_tx_43"; exon_id "1_47081029_47081304_+"; exonnum "8"; txlen "1721";
1	sraer114_mid	exon	47081029	47081304	0.00996418486300699	+	.	gene_id "ENSRNOG00000081602"; transcript_id "ENSRNOG00000081602_tx_50"; exon_id "1_47081029_47081304_+"; exonnum "9"; txlen "1990";
1	sraer114_mid	exon	47081029	47081304	0.00996418486300699	+	.	gene_id "ENSRNOG00000081602"; transcript_id "ENSRNOG00000081602_tx_51"; exon_id "1_47081029_47081304_+"; exonnum "7"; txlen "1487";
1	sraer114_mid	exon	47081029	47081304	0.00219979057123273	+	.	gene_id "ENSRNOG00000081602"; transcript_id "ENSRNOG00000081602_tx_64"; exon_id "1_47081029_47081304_+"; exonnum "13"; txlen "2494";
1	sraer114_mid	exon	47081029	47081304	0.00219979057123273	+	.	gene_id "ENSRNOG00000081602"; transcript_id "ENSRNOG00000081602_tx_65"; exon_id "1_47081029_47081304_+"; exonnum "13"; txlen "2461";
1	sraer114_mid	exon	47083298	47083433	0.0317775752632299	+	.	gene_id "ENSRNOG00000081602"; transcript_id "ENSRNOG00000081602_tx_23"; exon_id "1_47083298_47083433_+"; exonnum "9"; txlen "1873";
1	sraer114_mid	exon	47083298	47083433	0.0317775752632299	+	.	gene_id "ENSRNOG00000081602"; transcript_id "ENSRNOG00000081602_tx_24"; exon_id "1_47083298_47083433_+"; exonnum "7"; txlen "1330";
1	sraer114_mid	exon	47083298	47083433	0.0168246080717863	+	.	gene_id "ENSRNOG00000081602"; transcript_id "ENSRNOG00000081602_tx_38"; exon_id "1_47083298_47083433_+"; exonnum "11"; txlen "2224";
1	sraer114_mid	exon	47083298	47083433	0.0168246080717863	+	.	gene_id "ENSRNOG00000081602"; transcript_id "ENSRNOG00000081602_tx_39"; exon_id "1_47083298_47083433_+"; exonnum "9"; txlen "1681";
1	sraer114_mid	exon	47083298	47083433	0.013713488219874	+	.	gene_id "ENSRNOG00000081602"; transcript_id "ENSRNOG00000081602_tx_43"; exon_id "1_47083298_47083433_+"; exonnum "9"; txlen "1721";
1	sraer114_mid	exon	47083298	47083433	0.00996418486300699	+	.	gene_id "ENSRNOG00000081602"; transcript_id "ENSRNOG00000081602_tx_50"; exon_id "1_47083298_47083433_+"; exonnum "10"; txlen "1990";
1	sraer114_mid	exon	47083298	47083433	0.00996418486300699	+	.	gene_id "ENSRNOG00000081602"; transcript_id "ENSRNOG00000081602_tx_51"; exon_id "1_47083298_47083433_+"; exonnum "8"; txlen "1487";
1	sraer114_mid	exon	47083298	47083433	0.00219979057123273	+	.	gene_id "ENSRNOG00000081602"; transcript_id "ENSRNOG00000081602_tx_64"; exon_id "1_47083298_47083433_+"; exonnum "14"; txlen "2494";
1	sraer114_mid	exon	47083298	47083433	0.00219979057123273	+	.	gene_id "ENSRNOG00000081602"; transcript_id "ENSRNOG00000081602_tx_65"; exon_id "1_47083298_47083433_+"; exonnum "14"; txlen "2461";
1	sraer114_ss	exon	47083856	47084259	0.0317775752632299	+	.	gene_id "ENSRNOG00000081602"; transcript_id "ENSRNOG00000081602_tx_23"; exon_id "1_47083856_47084259_+"; exonnum "10"; txlen "1873";
1	sraer114_ss	exon	47083856	47084259	0.0317775752632299	+	.	gene_id "ENSRNOG00000081602"; transcript_id "ENSRNOG00000081602_tx_24"; exon_id "1_47083856_47084259_+"; exonnum "8"; txlen "1330";
1	sraer114_ss	exon	47083856	47084259	0.0168246080717863	+	.	gene_id "ENSRNOG00000081602"; transcript_id "ENSRNOG00000081602_tx_38"; exon_id "1_47083856_47084259_+"; exonnum "12"; txlen "2224";
1	sraer114_ss	exon	47083856	47084259	0.0168246080717863	+	.	gene_id "ENSRNOG00000081602"; transcript_id "ENSRNOG00000081602_tx_39"; exon_id "1_47083856_47084259_+"; exonnum "10"; txlen "1681";
1	sraer114_ss	exon	47083856	47084259	0.013713488219874	+	.	gene_id "ENSRNOG00000081602"; transcript_id "ENSRNOG00000081602_tx_43"; exon_id "1_47083856_47084259_+"; exonnum "10"; txlen "1721";
1	sraer114_ss	exon	47083856	47084259	0.00996418486300699	+	.	gene_id "ENSRNOG00000081602"; transcript_id "ENSRNOG00000081602_tx_50"; exon_id "1_47083856_47084259_+"; exonnum "11"; txlen "1990";
1	sraer114_ss	exon	47083856	47084259	0.00996418486300699	+	.	gene_id "ENSRNOG00000081602"; transcript_id "ENSRNOG00000081602_tx_51"; exon_id "1_47083856_47084259_+"; exonnum "9"; txlen "1487";
1	sraer114_ss	exon	47083856	47084259	0.00219979057123273	+	.	gene_id "ENSRNOG00000081602"; transcript_id "ENSRNOG00000081602_tx_64"; exon_id "1_47083856_47084259_+"; exonnum "15"; txlen "2494";
1	sraer114_ss	exon	47083856	47084259	0.00219979057123273	+	.	gene_id "ENSRNOG00000081602"; transcript_id "ENSRNOG00000081602_tx_65"; exon_id "1_47083856_47084259_+"; exonnum "15"; txlen "2461";
1	ensembl	exon	47201034	47201301	0	+	.	gene_id "ENSRNOG00000080856"; gene_version "1"; transcript_id "ENSRNOT00000164825"; transcript_version "1"; exon_number "1"; gene_source "ensembl"; gene_biotype "lncRNA"; transcript_source "ensembl"; transcript_biotype "lncRNA"; exon_id "ENSRNOE00000784100"; exon_version "1";
1	ensembl	transcript	47201034	47257057	0	+	.	gene_id "ENSRNOG00000080856"; gene_version "1"; transcript_id "ENSRNOT00000164825"; transcript_version "1"; gene_source "ensembl"; gene_biotype "lncRNA"; transcript_source "ensembl"; transcript_biotype "lncRNA";
1	ensembl	gene	47201034	47267017	0	+	.	gene_id "ENSRNOG00000080856"; gene_version "1"; gene_source "ensembl"; gene_biotype "lncRNA";
1	ensembl	exon	47201141	47201672	0	+	.	gene_id "ENSRNOG00000080856"; gene_version "1"; transcript_id "ENSRNOT00000159087"; transcript_version "1"; exon_number "1"; gene_source "ensembl"; gene_biotype "lncRNA"; transcript_source "ensembl"; transcript_biotype "lncRNA"; exon_id "ENSRNOE00000693234"; exon_version "1"; tag "Ensembl_canonical";
1	ensembl	transcript	47201141	47260150	0	+	.	gene_id "ENSRNOG00000080856"; gene_version "1"; transcript_id "ENSRNOT00000159087"; transcript_version "1"; gene_source "ensembl"; gene_biotype "lncRNA"; transcript_source "ensembl"; transcript_biotype "lncRNA"; tag "Ensembl_canonical";
1	ensembl	exon	47201149	47201301	0	+	.	gene_id "ENSRNOG00000080856"; gene_version "1"; transcript_id "ENSRNOT00000133379"; transcript_version "1"; exon_number "1"; gene_source "ensembl"; gene_biotype "lncRNA"; transcript_source "ensembl"; transcript_biotype "lncRNA"; exon_id "ENSRNOE00000675924"; exon_version "1";
1	ensembl	transcript	47201149	47267017	0	+	.	gene_id "ENSRNOG00000080856"; gene_version "1"; transcript_id "ENSRNOT00000133379"; transcript_version "1"; gene_source "ensembl"; gene_biotype "lncRNA"; transcript_source "ensembl"; transcript_biotype "lncRNA";
1	ensembl	exon	47201153	47201301	0	+	.	gene_id "ENSRNOG00000080856"; gene_version "1"; transcript_id "ENSRNOT00000154518"; transcript_version "1"; exon_number "1"; gene_source "ensembl"; gene_biotype "lncRNA"; transcript_source "ensembl"; transcript_biotype "lncRNA"; exon_id "ENSRNOE00000680176"; exon_version "1";
1	ensembl	exon	47201153	47201301	0	+	.	gene_id "ENSRNOG00000080856"; gene_version "1"; transcript_id "ENSRNOT00000173409"; transcript_version "1"; exon_number "1"; gene_source "ensembl"; gene_biotype "lncRNA"; transcript_source "ensembl"; transcript_biotype "lncRNA"; exon_id "ENSRNOE00000680176"; exon_version "1";
1	ensembl	transcript	47201153	47236036	0	+	.	gene_id "ENSRNOG00000080856"; gene_version "1"; transcript_id "ENSRNOT00000173409"; transcript_version "1"; gene_source "ensembl"; gene_biotype "lncRNA"; transcript_source "ensembl"; transcript_biotype "lncRNA";
1	ensembl	transcript	47201153	47267017	0	+	.	gene_id "ENSRNOG00000080856"; gene_version "1"; transcript_id "ENSRNOT00000154518"; transcript_version "1"; gene_source "ensembl"; gene_biotype "lncRNA"; transcript_source "ensembl"; transcript_biotype "lncRNA";
1	ensembl	exon	47201930	47202052	0	+	.	gene_id "ENSRNOG00000080856"; gene_version "1"; transcript_id "ENSRNOT00000164825"; transcript_version "1"; exon_number "2"; gene_source "ensembl"; gene_biotype "lncRNA"; transcript_source "ensembl"; transcript_biotype "lncRNA"; exon_id "ENSRNOE00000701556"; exon_version "1";
1	ensembl	exon	47201930	47202052	0	+	.	gene_id "ENSRNOG00000080856"; gene_version "1"; transcript_id "ENSRNOT00000159087"; transcript_version "1"; exon_number "2"; gene_source "ensembl"; gene_biotype "lncRNA"; transcript_source "ensembl"; transcript_biotype "lncRNA"; exon_id "ENSRNOE00000701556"; exon_version "1"; tag "Ensembl_canonical";
1	ensembl	exon	47201930	47202052	0	+	.	gene_id "ENSRNOG00000080856"; gene_version "1"; transcript_id "ENSRNOT00000133379"; transcript_version "1"; exon_number "2"; gene_source "ensembl"; gene_biotype "lncRNA"; transcript_source "ensembl"; transcript_biotype "lncRNA"; exon_id "ENSRNOE00000701556"; exon_version "1";
1	ensembl	exon	47201930	47202052	0	+	.	gene_id "ENSRNOG00000080856"; gene_version "1"; transcript_id "ENSRNOT00000154518"; transcript_version "1"; exon_number "2"; gene_source "ensembl"; gene_biotype "lncRNA"; transcript_source "ensembl"; transcript_biotype "lncRNA"; exon_id "ENSRNOE00000701556"; exon_version "1";
1	ensembl	exon	47201930	47202052	0	+	.	gene_id "ENSRNOG00000080856"; gene_version "1"; transcript_id "ENSRNOT00000173409"; transcript_version "1"; exon_number "2"; gene_source "ensembl"; gene_biotype "lncRNA"; transcript_source "ensembl"; transcript_biotype "lncRNA"; exon_id "ENSRNOE00000701556"; exon_version "1";
1	ensembl	exon	47204043	47204140	0	+	.	gene_id "ENSRNOG00000080856"; gene_version "1"; transcript_id "ENSRNOT00000164825"; transcript_version "1"; exon_number "3"; gene_source "ensembl"; gene_biotype "lncRNA"; transcript_source "ensembl"; transcript_biotype "lncRNA"; exon_id "ENSRNOE00000782955"; exon_version "1";
1	ensembl	exon	47204043	47204140	0	+	.	gene_id "ENSRNOG00000080856"; gene_version "1"; transcript_id "ENSRNOT00000159087"; transcript_version "1"; exon_number "3"; gene_source "ensembl"; gene_biotype "lncRNA"; transcript_source "ensembl"; transcript_biotype "lncRNA"; exon_id "ENSRNOE00000782955"; exon_version "1"; tag "Ensembl_canonical";
1	ensembl	exon	47204043	47204140	0	+	.	gene_id "ENSRNOG00000080856"; gene_version "1"; transcript_id "ENSRNOT00000133379"; transcript_version "1"; exon_number "3"; gene_source "ensembl"; gene_biotype "lncRNA"; transcript_source "ensembl"; transcript_biotype "lncRNA"; exon_id "ENSRNOE00000782955"; exon_version "1";
1	ensembl	exon	47204043	47204140	0	+	.	gene_id "ENSRNOG00000080856"; gene_version "1"; transcript_id "ENSRNOT00000154518"; transcript_version "1"; exon_number "3"; gene_source "ensembl"; gene_biotype "lncRNA"; transcript_source "ensembl"; transcript_biotype "lncRNA"; exon_id "ENSRNOE00000782955"; exon_version "1";
1	ensembl	exon	47204043	47204140	0	+	.	gene_id "ENSRNOG00000080856"; gene_version "1"; transcript_id "ENSRNOT00000173409"; transcript_version "1"; exon_number "3"; gene_source "ensembl"; gene_biotype "lncRNA"; transcript_source "ensembl"; transcript_biotype "lncRNA"; exon_id "ENSRNOE00000782955"; exon_version "1";
1	ensembl	exon	47215832	47215869	0	+	.	gene_id "ENSRNOG00000080856"; gene_version "1"; transcript_id "ENSRNOT00000133379"; transcript_version "1"; exon_number "4"; gene_source "ensembl"; gene_biotype "lncRNA"; transcript_source "ensembl"; transcript_biotype "lncRNA"; exon_id "ENSRNOE00000692933"; exon_version "1";
1	ensembl	exon	47215985	47216093	0	+	.	gene_id "ENSRNOG00000080856"; gene_version "1"; transcript_id "ENSRNOT00000164825"; transcript_version "1"; exon_number "4"; gene_source "ensembl"; gene_biotype "lncRNA"; transcript_source "ensembl"; transcript_biotype "lncRNA"; exon_id "ENSRNOE00000787314"; exon_version "1";
1	ensembl	exon	47215985	47216093	0	+	.	gene_id "ENSRNOG00000080856"; gene_version "1"; transcript_id "ENSRNOT00000159087"; transcript_version "1"; exon_number "4"; gene_source "ensembl"; gene_biotype "lncRNA"; transcript_source "ensembl"; transcript_biotype "lncRNA"; exon_id "ENSRNOE00000787314"; exon_version "1"; tag "Ensembl_canonical";
1	ensembl	exon	47215985	47216093	0	+	.	gene_id "ENSRNOG00000080856"; gene_version "1"; transcript_id "ENSRNOT00000133379"; transcript_version "1"; exon_number "5"; gene_source "ensembl"; gene_biotype "lncRNA"; transcript_source "ensembl"; transcript_biotype "lncRNA"; exon_id "ENSRNOE00000787314"; exon_version "1";
1	ensembl	exon	47215985	47216093	0	+	.	gene_id "ENSRNOG00000080856"; gene_version "1"; transcript_id "ENSRNOT00000173409"; transcript_version "1"; exon_number "4"; gene_source "ensembl"; gene_biotype "lncRNA"; transcript_source "ensembl"; transcript_biotype "lncRNA"; exon_id "ENSRNOE00000787314"; exon_version "1";
1	ensembl	exon	47235906	47236036	0	+	.	gene_id "ENSRNOG00000080856"; gene_version "1"; transcript_id "ENSRNOT00000173409"; transcript_version "1"; exon_number "5"; gene_source "ensembl"; gene_biotype "lncRNA"; transcript_source "ensembl"; transcript_biotype "lncRNA"; exon_id "ENSRNOE00000727676"; exon_version "1";
1	ensembl	exon	47254980	47255097	0	+	.	gene_id "ENSRNOG00000080856"; gene_version "1"; transcript_id "ENSRNOT00000164825"; transcript_version "1"; exon_number "5"; gene_source "ensembl"; gene_biotype "lncRNA"; transcript_source "ensembl"; transcript_biotype "lncRNA"; exon_id "ENSRNOE00000731006"; exon_version "1";
1	ensembl	exon	47254980	47255097	0	+	.	gene_id "ENSRNOG00000080856"; gene_version "1"; transcript_id "ENSRNOT00000159087"; transcript_version "1"; exon_number "5"; gene_source "ensembl"; gene_biotype "lncRNA"; transcript_source "ensembl"; transcript_biotype "lncRNA"; exon_id "ENSRNOE00000731006"; exon_version "1"; tag "Ensembl_canonical";
1	ensembl	exon	47254980	47255097	0	+	.	gene_id "ENSRNOG00000080856"; gene_version "1"; transcript_id "ENSRNOT00000133379"; transcript_version "1"; exon_number "6"; gene_source "ensembl"; gene_biotype "lncRNA"; transcript_source "ensembl"; transcript_biotype "lncRNA"; exon_id "ENSRNOE00000731006"; exon_version "1";
1	ensembl	exon	47254980	47255097	0	+	.	gene_id "ENSRNOG00000080856"; gene_version "1"; transcript_id "ENSRNOT00000154518"; transcript_version "1"; exon_number "4"; gene_source "ensembl"; gene_biotype "lncRNA"; transcript_source "ensembl"; transcript_biotype "lncRNA"; exon_id "ENSRNOE00000731006"; exon_version "1";
1	ensembl	exon	47256951	47257057	0	+	.	gene_id "ENSRNOG00000080856"; gene_version "1"; transcript_id "ENSRNOT00000164825"; transcript_version "1"; exon_number "6"; gene_source "ensembl"; gene_biotype "lncRNA"; transcript_source "ensembl"; transcript_biotype "lncRNA"; exon_id "ENSRNOE00000742911"; exon_version "1";
1	ensembl	exon	47260125	47260150	0	+	.	gene_id "ENSRNOG00000080856"; gene_version "1"; transcript_id "ENSRNOT00000159087"; transcript_version "1"; exon_number "6"; gene_source "ensembl"; gene_biotype "lncRNA"; transcript_source "ensembl"; transcript_biotype "lncRNA"; exon_id "ENSRNOE00000706012"; exon_version "1"; tag "Ensembl_canonical";
1	ensembl	exon	47266705	47267017	0	+	.	gene_id "ENSRNOG00000080856"; gene_version "1"; transcript_id "ENSRNOT00000133379"; transcript_version "1"; exon_number "7"; gene_source "ensembl"; gene_biotype "lncRNA"; transcript_source "ensembl"; transcript_biotype "lncRNA"; exon_id "ENSRNOE00000737670"; exon_version "1";
1	ensembl	exon	47266705	47267017	0	+	.	gene_id "ENSRNOG00000080856"; gene_version "1"; transcript_id "ENSRNOT00000154518"; transcript_version "1"; exon_number "5"; gene_source "ensembl"; gene_biotype "lncRNA"; transcript_source "ensembl"; transcript_biotype "lncRNA"; exon_id "ENSRNOE00000737670"; exon_version "1";
1	sraer114_es	exon	47292793	47293106	0.0129181144187889	+	.	gene_id "ENSRNOG00000071850"; transcript_id "ENSRNOG00000071850_tx_2"; exon_id "1_47292793_47293106_+"; exonnum "1"; txlen "906";
1	sraer114_mid	exon	47294305	47294402	0.0129181144187889	+	.	gene_id "ENSRNOG00000071850"; transcript_id "ENSRNOG00000071850_tx_2"; exon_id "1_47294305_47294402_+"; exonnum "2"; txlen "906";
1	ensembl	exon	47322193	47322308	0	+	.	gene_id "ENSRNOG00000071850"; gene_version "1"; transcript_id "ENSRNOT00000159652"; transcript_version "1"; exon_number "1"; gene_source "ensembl"; gene_biotype "lncRNA"; transcript_source "ensembl"; transcript_biotype "lncRNA"; exon_id "ENSRNOE00000695252"; exon_version "1"; tag "Ensembl_canonical";
1	ensembl	exon	47322193	47322308	0	+	.	gene_id "ENSRNOG00000071850"; gene_version "1"; transcript_id "ENSRNOT00000148721"; transcript_version "1"; exon_number "1"; gene_source "ensembl"; gene_biotype "lncRNA"; transcript_source "ensembl"; transcript_biotype "lncRNA"; exon_id "ENSRNOE00000695252"; exon_version "1";
1	ensembl	transcript	47322193	47325766	0	+	.	gene_id "ENSRNOG00000071850"; gene_version "1"; transcript_id "ENSRNOT00000148721"; transcript_version "1"; gene_source "ensembl"; gene_biotype "lncRNA"; transcript_source "ensembl"; transcript_biotype "lncRNA";
1	ensembl	gene	47322193	47333137	0	+	.	gene_id "ENSRNOG00000071850"; gene_version "1"; gene_source "ensembl"; gene_biotype "lncRNA";
1	ensembl	transcript	47322193	47333137	0	+	.	gene_id "ENSRNOG00000071850"; gene_version "1"; transcript_id "ENSRNOT00000159652"; transcript_version "1"; gene_source "ensembl"; gene_biotype "lncRNA"; transcript_source "ensembl"; transcript_biotype "lncRNA"; tag "Ensembl_canonical";
1	ensembl	exon	47322903	47323309	0	+	.	gene_id "ENSRNOG00000071850"; gene_version "1"; transcript_id "ENSRNOT00000171122"; transcript_version "1"; exon_number "1"; gene_source "ensembl"; gene_biotype "lncRNA"; transcript_source "ensembl"; transcript_biotype "lncRNA"; exon_id "ENSRNOE00000708126"; exon_version "1";
1	ensembl	transcript	47322903	47325796	0	+	.	gene_id "ENSRNOG00000071850"; gene_version "1"; transcript_id "ENSRNOT00000171122"; transcript_version "1"; gene_source "ensembl"; gene_biotype "lncRNA"; transcript_source "ensembl"; transcript_biotype "lncRNA";
1	ensembl	exon	47323187	47323309	0	+	.	gene_id "ENSRNOG00000071850"; gene_version "1"; transcript_id "ENSRNOT00000148721"; transcript_version "1"; exon_number "2"; gene_source "ensembl"; gene_biotype "lncRNA"; transcript_source "ensembl"; transcript_biotype "lncRNA"; exon_id "ENSRNOE00000774974"; exon_version "1";
1	ensembl	exon	47323766	47323831	0	+	.	gene_id "ENSRNOG00000071850"; gene_version "1"; transcript_id "ENSRNOT00000142454"; transcript_version "1"; exon_number "1"; gene_source "ensembl"; gene_biotype "lncRNA"; transcript_source "ensembl"; transcript_biotype "lncRNA"; exon_id "ENSRNOE00000749372"; exon_version "1";
1	ensembl	transcript	47323766	47325766	0	+	.	gene_id "ENSRNOG00000071850"; gene_version "1"; transcript_id "ENSRNOT00000142454"; transcript_version "1"; gene_source "ensembl"; gene_biotype "lncRNA"; transcript_source "ensembl"; transcript_biotype "lncRNA";
1	ensembl	exon	47325425	47325766	0	+	.	gene_id "ENSRNOG00000071850"; gene_version "1"; transcript_id "ENSRNOT00000148721"; transcript_version "1"; exon_number "3"; gene_source "ensembl"; gene_biotype "lncRNA"; transcript_source "ensembl"; transcript_biotype "lncRNA"; exon_id "ENSRNOE00000686485"; exon_version "1";
1	ensembl	exon	47325425	47325766	0	+	.	gene_id "ENSRNOG00000071850"; gene_version "1"; transcript_id "ENSRNOT00000142454"; transcript_version "1"; exon_number "2"; gene_source "ensembl"; gene_biotype "lncRNA"; transcript_source "ensembl"; transcript_biotype "lncRNA"; exon_id "ENSRNOE00000686485"; exon_version "1";
1	ensembl	exon	47325767	47325796	0	+	.	gene_id "ENSRNOG00000071850"; gene_version "1"; transcript_id "ENSRNOT00000171122"; transcript_version "1"; exon_number "2"; gene_source "ensembl"; gene_biotype "lncRNA"; transcript_source "ensembl"; transcript_biotype "lncRNA"; exon_id "ENSRNOE00000700705"; exon_version "1";
1	sraer114_es	exon	47327575	47327673	0.0193482716852034	+	.	gene_id "ENSRNOG00000071850"; transcript_id "ENSRNOG00000071850_tx_1"; exon_id "1_47327575_47327673_+"; exonnum "1"; txlen "593";
1	ensembl	exon	47328759	47329078	0	+	.	gene_id "ENSRNOG00000071850"; gene_version "1"; transcript_id "ENSRNOT00000159652"; transcript_version "1"; exon_number "2"; gene_source "ensembl"; gene_biotype "lncRNA"; transcript_source "ensembl"; transcript_biotype "lncRNA"; exon_id "ENSRNOE00000777021"; exon_version "1"; tag "Ensembl_canonical";
1	ensembl	exon	47332644	47333137	0	+	.	gene_id "ENSRNOG00000071850"; gene_version "1"; transcript_id "ENSRNOT00000159652"; transcript_version "1"; exon_number "3"; gene_source "ensembl"; gene_biotype "lncRNA"; transcript_source "ensembl"; transcript_biotype "lncRNA"; exon_id "ENSRNOE00000812821"; exon_version "1"; tag "Ensembl_canonical";
1	ENSEMBL114_rn	exon	47332644	47333137	0.0193482716852034	+	.	gene_id "ENSRNOG00000071850"; transcript_id "ENSRNOG00000071850_tx_1"; exon_id "1_47332644_47333137_+"; exonnum "2"; txlen "593";
1	ENSEMBL114_rn	exon	47332644	47333137	0.0129181144187889	+	.	gene_id "ENSRNOG00000071850"; transcript_id "ENSRNOG00000071850_tx_2"; exon_id "1_47332644_47333137_+"; exonnum "3"; txlen "906";
1	ensembl	exon	47341438	47341559	0	+	.	gene_id "ENSRNOG00000080974"; gene_version "1"; transcript_id "ENSRNOT00000171263"; transcript_version "1"; exon_number "1"; gene_source "ensembl"; gene_biotype "lncRNA"; transcript_source "ensembl"; transcript_biotype "lncRNA"; exon_id "ENSRNOE00000753162"; exon_version "1"; tag "Ensembl_canonical";
1	ensembl	gene	47341438	47346260	0	+	.	gene_id "ENSRNOG00000080974"; gene_version "1"; gene_source "ensembl"; gene_biotype "lncRNA";
1	ensembl	transcript	47341438	47346260	0	+	.	gene_id "ENSRNOG00000080974"; gene_version "1"; transcript_id "ENSRNOT00000171263"; transcript_version "1"; gene_source "ensembl"; gene_biotype "lncRNA"; transcript_source "ensembl"; transcript_biotype "lncRNA"; tag "Ensembl_canonical";
1	ensembl	exon	47345217	47346260	0	+	.	gene_id "ENSRNOG00000080974"; gene_version "1"; transcript_id "ENSRNOT00000171263"; transcript_version "1"; exon_number "2"; gene_source "ensembl"; gene_biotype "lncRNA"; transcript_source "ensembl"; transcript_biotype "lncRNA"; exon_id "ENSRNOE00000682151"; exon_version "1"; tag "Ensembl_canonical";
1	sraer114_es	exon	47358516	47358736	0.00283401265814943	+	.	gene_id "sraer114_gene_14611"; transcript_id "sraer114_gene_14611_tx_2"; exon_id "1_47358516_47358736_+"; exonnum "1"; txlen "696";
1	sraer114_mid	exon	47364366	47364595	0.00283401265814943	+	.	gene_id "sraer114_gene_14611"; transcript_id "sraer114_gene_14611_tx_2"; exon_id "1_47364366_47364595_+"; exonnum "2"; txlen "696";
1	sraer114_ss	exon	47372534	47372778	0.00283401265814943	+	.	gene_id "sraer114_gene_14611"; transcript_id "sraer114_gene_14611_tx_2"; exon_id "1_47372534_47372778_+"; exonnum "3"; txlen "696";
1	sraer114_es	exon	47782728	47782850	0.0088062569962807	+	.	gene_id "ENSRNOG00000081219"; transcript_id "ENSRNOG00000081219_tx_41"; exon_id "1_47782728_47782850_+"; exonnum "1"; txlen "731";
1	sraer114_es	exon	47782728	47782850	0.0088062569962807	+	.	gene_id "ENSRNOG00000081219"; transcript_id "ENSRNOG00000081219_tx_42"; exon_id "1_47782728_47782850_+"; exonnum "1"; txlen "664";
1	ensembl	exon	47785490	47785845	0	+	.	gene_id "ENSRNOG00000081219"; gene_version "1"; transcript_id "ENSRNOT00000131063"; transcript_version "1"; exon_number "1"; gene_source "ensembl"; gene_biotype "lncRNA"; transcript_source "ensembl"; transcript_biotype "lncRNA"; exon_id "ENSRNOE00000754576"; exon_version "1"; tag "Ensembl_canonical";
1	ensembl	transcript	47785490	47803811	0	+	.	gene_id "ENSRNOG00000081219"; gene_version "1"; transcript_id "ENSRNOT00000131063"; transcript_version "1"; gene_source "ensembl"; gene_biotype "lncRNA"; transcript_source "ensembl"; transcript_biotype "lncRNA"; tag "Ensembl_canonical";
1	ensembl	gene	47785490	47891720	0	+	.	gene_id "ENSRNOG00000081219"; gene_version "1"; gene_source "ensembl"; gene_biotype "lncRNA";
1	ensembl	exon	47785634	47785845	0	+	.	gene_id "ENSRNOG00000081219"; gene_version "1"; transcript_id "ENSRNOT00000159244"; transcript_version "1"; exon_number "1"; gene_source "ensembl"; gene_biotype "lncRNA"; transcript_source "ensembl"; transcript_biotype "lncRNA"; exon_id "ENSRNOE00000712243"; exon_version "1";
1	ensembl	transcript	47785634	47880571	0	+	.	gene_id "ENSRNOG00000081219"; gene_version "1"; transcript_id "ENSRNOT00000159244"; transcript_version "1"; gene_source "ensembl"; gene_biotype "lncRNA"; transcript_source "ensembl"; transcript_biotype "lncRNA";
1	ensembl	exon	47785660	47785845	0	+	.	gene_id "ENSRNOG00000081219"; gene_version "1"; transcript_id "ENSRNOT00000128296"; transcript_version "1"; exon_number "1"; gene_source "ensembl"; gene_biotype "lncRNA"; transcript_source "ensembl"; transcript_biotype "lncRNA"; exon_id "ENSRNOE00000724490"; exon_version "1";
1	ensembl	exon	47785660	47785845	0	+	.	gene_id "ENSRNOG00000081219"; gene_version "1"; transcript_id "ENSRNOT00000161002"; transcript_version "1"; exon_number "1"; gene_source "ensembl"; gene_biotype "lncRNA"; transcript_source "ensembl"; transcript_biotype "lncRNA"; exon_id "ENSRNOE00000724490"; exon_version "1";
1	ENSEMBL114_rn	exon	47785660	47785845	0.356574565698715	+	.	gene_id "ENSRNOG00000081219"; transcript_id "ENSRNOG00000081219_tx_1"; exon_id "1_47785660_47785845_+"; exonnum "1"; txlen "657";
1	ENSEMBL114_rn	exon	47785660	47785845	0.277825321677182	+	.	gene_id "ENSRNOG00000081219"; transcript_id "ENSRNOG00000081219_tx_2"; exon_id "1_47785660_47785845_+"; exonnum "1"; txlen "724";
1	ENSEMBL114_rn	exon	47785660	47785845	0.0339035970880886	+	.	gene_id "ENSRNOG00000081219"; transcript_id "ENSRNOG00000081219_tx_22"; exon_id "1_47785660_47785845_+"; exonnum "1"; txlen "593";
1	ENSEMBL114_rn	exon	47785660	47785845	0.0162870221305524	+	.	gene_id "ENSRNOG00000081219"; transcript_id "ENSRNOG00000081219_tx_24"; exon_id "1_47785660_47785845_+"; exonnum "1"; txlen "1096";
1	ENSEMBL114_rn	exon	47785660	47785845	0.0162870221305524	+	.	gene_id "ENSRNOG00000081219"; transcript_id "ENSRNOG00000081219_tx_26"; exon_id "1_47785660_47785845_+"; exonnum "1"; txlen "1117";
1	ENSEMBL114_rn	exon	47785660	47785845	0.0162870221305524	+	.	gene_id "ENSRNOG00000081219"; transcript_id "ENSRNOG00000081219_tx_27"; exon_id "1_47785660_47785845_+"; exonnum "1"; txlen "988";
1	ENSEMBL114_rn	exon	47785660	47785845	0.0162870221305524	+	.	gene_id "ENSRNOG00000081219"; transcript_id "ENSRNOG00000081219_tx_28"; exon_id "1_47785660_47785845_+"; exonnum "1"; txlen "795";
1	ENSEMBL114_rn	exon	47785660	47785845	0.0162870221305524	+	.	gene_id "ENSRNOG00000081219"; transcript_id "ENSRNOG00000081219_tx_29"; exon_id "1_47785660_47785845_+"; exonnum "1"; txlen "903";
1	ENSEMBL114_rn	exon	47785660	47785845	0.0129631400630927	+	.	gene_id "ENSRNOG00000081219"; transcript_id "ENSRNOG00000081219_tx_30"; exon_id "1_47785660_47785845_+"; exonnum "1"; txlen "884";
1	ENSEMBL114_rn	exon	47785660	47785845	0.0129631400630927	+	.	gene_id "ENSRNOG00000081219"; transcript_id "ENSRNOG00000081219_tx_31"; exon_id "1_47785660_47785845_+"; exonnum "1"; txlen "1137";
1	ENSEMBL114_rn	exon	47785660	47785845	0.0129631400630927	+	.	gene_id "ENSRNOG00000081219"; transcript_id "ENSRNOG00000081219_tx_33"; exon_id "1_47785660_47785845_+"; exonnum "1"; txlen "944";
1	ENSEMBL114_rn	exon	47785660	47785845	0.0129631400630927	+	.	gene_id "ENSRNOG00000081219"; transcript_id "ENSRNOG00000081219_tx_34"; exon_id "1_47785660_47785845_+"; exonnum "1"; txlen "691";
1	ENSEMBL114_rn	exon	47785660	47785845	0.0118603242019008	+	.	gene_id "ENSRNOG00000081219"; transcript_id "ENSRNOG00000081219_tx_35"; exon_id "1_47785660_47785845_+"; exonnum "1"; txlen "683";
1	ENSEMBL114_rn	exon	47785660	47785845	0.00963925799563305	+	.	gene_id "ENSRNOG00000081219"; transcript_id "ENSRNOG00000081219_tx_36"; exon_id "1_47785660_47785845_+"; exonnum "1"; txlen "869";
1	ENSEMBL114_rn	exon	47785660	47785845	0.00963925799563305	+	.	gene_id "ENSRNOG00000081219"; transcript_id "ENSRNOG00000081219_tx_37"; exon_id "1_47785660_47785845_+"; exonnum "1"; txlen "761";
1	ENSEMBL114_rn	exon	47785660	47785845	0.00963925799563305	+	.	gene_id "ENSRNOG00000081219"; transcript_id "ENSRNOG00000081219_tx_39"; exon_id "1_47785660_47785845_+"; exonnum "1"; txlen "568";
1	ENSEMBL114_rn	exon	47785660	47785845	0.0987192974035522	+	.	gene_id "ENSRNOG00000081219"; transcript_id "ENSRNOG00000081219_tx_4"; exon_id "1_47785660_47785845_+"; exonnum "1"; txlen "549";
1	ENSEMBL114_rn	exon	47785660	47785845	0.00963925799563305	+	.	gene_id "ENSRNOG00000081219"; transcript_id "ENSRNOG00000081219_tx_40"; exon_id "1_47785660_47785845_+"; exonnum "1"; txlen "676";
1	ENSEMBL114_rn	exon	47785660	47785845	0.00764492875515724	+	.	gene_id "ENSRNOG00000081219"; transcript_id "ENSRNOG00000081219_tx_48"; exon_id "1_47785660_47785845_+"; exonnum "1"; txlen "1359";
1	ENSEMBL114_rn	exon	47785660	47785845	0.040883749429754	+	.	gene_id "ENSRNOG00000081219"; transcript_id "ENSRNOG00000081219_tx_8"; exon_id "1_47785660_47785845_+"; exonnum "1"; txlen "678";
1	ENSEMBL114_rn	exon	47785660	47785845	0.040883749429754	+	.	gene_id "ENSRNOG00000081219"; transcript_id "ENSRNOG00000081219_tx_9"; exon_id "1_47785660_47785845_+"; exonnum "1"; txlen "786";
1	ensembl	transcript	47785660	47852524	0	+	.	gene_id "ENSRNOG00000081219"; gene_version "1"; transcript_id "ENSRNOT00000161002"; transcript_version "1"; gene_source "ensembl"; gene_biotype "lncRNA"; transcript_source "ensembl"; transcript_biotype "lncRNA";
1	ensembl	transcript	47785660	47891720	0	+	.	gene_id "ENSRNOG00000081219"; gene_version "1"; transcript_id "ENSRNOT00000128296"; transcript_version "1"; gene_source "ensembl"; gene_biotype "lncRNA"; transcript_source "ensembl"; transcript_biotype "lncRNA";
1	ensembl	exon	47785678	47785845	0	+	.	gene_id "ENSRNOG00000081219"; gene_version "1"; transcript_id "ENSRNOT00000150466"; transcript_version "1"; exon_number "1"; gene_source "ensembl"; gene_biotype "lncRNA"; transcript_source "ensembl"; transcript_biotype "lncRNA"; exon_id "ENSRNOE00000740985"; exon_version "1";
1	ensembl	transcript	47785678	47852411	0	+	.	gene_id "ENSRNOG00000081219"; gene_version "1"; transcript_id "ENSRNOT00000150466"; transcript_version "1"; gene_source "ensembl"; gene_biotype "lncRNA"; transcript_source "ensembl"; transcript_biotype "lncRNA";
1	sraer114_es	exon	47788540	47788696	0.040883749429754	+	.	gene_id "ENSRNOG00000081219"; transcript_id "ENSRNOG00000081219_tx_10"; exon_id "1_47788540_47788696_+"; exonnum "1"; txlen "649";
1	sraer114_es	exon	47788540	47788696	0.040883749429754	+	.	gene_id "ENSRNOG00000081219"; transcript_id "ENSRNOG00000081219_tx_11"; exon_id "1_47788540_47788696_+"; exonnum "1"; txlen "757";
1	sraer114_es	exon	47788540	47788696	0.0358979263285645	+	.	gene_id "ENSRNOG00000081219"; transcript_id "ENSRNOG00000081219_tx_15"; exon_id "1_47788540_47788696_+"; exonnum "1"; txlen "881";
1	sraer114_es	exon	47788540	47788696	0.0358979263285645	+	.	gene_id "ENSRNOG00000081219"; transcript_id "ENSRNOG00000081219_tx_18"; exon_id "1_47788540_47788696_+"; exonnum "1"; txlen "773";
1	sraer114_es	exon	47788540	47788696	0.0358979263285645	+	.	gene_id "ENSRNOG00000081219"; transcript_id "ENSRNOG00000081219_tx_19"; exon_id "1_47788540_47788696_+"; exonnum "1"; txlen "1010";
1	sraer114_es	exon	47788540	47788696	0.0358979263285645	+	.	gene_id "ENSRNOG00000081219"; transcript_id "ENSRNOG00000081219_tx_20"; exon_id "1_47788540_47788696_+"; exonnum "1"; txlen "902";
1	sraer114_es	exon	47788540	47788696	0.0162870221305524	+	.	gene_id "ENSRNOG00000081219"; transcript_id "ENSRNOG00000081219_tx_25"; exon_id "1_47788540_47788696_+"; exonnum "1"; txlen "1067";
1	sraer114_es	exon	47788540	47788696	0.0129631400630927	+	.	gene_id "ENSRNOG00000081219"; transcript_id "ENSRNOG00000081219_tx_32"; exon_id "1_47788540_47788696_+"; exonnum "1"; txlen "1108";
1	sraer114_es	exon	47788540	47788696	0.00963925799563305	+	.	gene_id "ENSRNOG00000081219"; transcript_id "ENSRNOG00000081219_tx_38"; exon_id "1_47788540_47788696_+"; exonnum "1"; txlen "840";
1	sraer114_es	exon	47788540	47788696	0.00764492875515724	+	.	gene_id "ENSRNOG00000081219"; transcript_id "ENSRNOG00000081219_tx_45"; exon_id "1_47788540_47788696_+"; exonnum "1"; txlen "917";
1	sraer114_es	exon	47788540	47788696	0.00764492875515724	+	.	gene_id "ENSRNOG00000081219"; transcript_id "ENSRNOG00000081219_tx_49"; exon_id "1_47788540_47788696_+"; exonnum "1"; txlen "1330";
1	sraer114_es	exon	47788540	47788696	0.0581679361805443	+	.	gene_id "ENSRNOG00000081219"; transcript_id "ENSRNOG00000081219_tx_6"; exon_id "1_47788540_47788696_+"; exonnum "1"; txlen "628";
1	sraer114_es	exon	47788540	47788696	0.0581679361805443	+	.	gene_id "ENSRNOG00000081219"; transcript_id "ENSRNOG00000081219_tx_7"; exon_id "1_47788540_47788696_+"; exonnum "1"; txlen "520";
1	ensembl	exon	47791780	47791972	0	+	.	gene_id "ENSRNOG00000081219"; gene_version "1"; transcript_id "ENSRNOT00000131063"; transcript_version "1"; exon_number "2"; gene_source "ensembl"; gene_biotype "lncRNA"; transcript_source "ensembl"; transcript_biotype "lncRNA"; exon_id "ENSRNOE00000685920"; exon_version "1"; tag "Ensembl_canonical";
1	ensembl	exon	47791780	47791972	0	+	.	gene_id "ENSRNOG00000081219"; gene_version "1"; transcript_id "ENSRNOT00000159244"; transcript_version "1"; exon_number "2"; gene_source "ensembl"; gene_biotype "lncRNA"; transcript_source "ensembl"; transcript_biotype "lncRNA"; exon_id "ENSRNOE00000685920"; exon_version "1";
1	ensembl	exon	47791780	47791972	0	+	.	gene_id "ENSRNOG00000081219"; gene_version "1"; transcript_id "ENSRNOT00000150466"; transcript_version "1"; exon_number "2"; gene_source "ensembl"; gene_biotype "lncRNA"; transcript_source "ensembl"; transcript_biotype "lncRNA"; exon_id "ENSRNOE00000685920"; exon_version "1";
1	ENSEMBL114_rn	exon	47791780	47791972	0.356574565698715	+	.	gene_id "ENSRNOG00000081219"; transcript_id "ENSRNOG00000081219_tx_1"; exon_id "1_47791780_47791972_+"; exonnum "2"; txlen "657";
1	ENSEMBL114_rn	exon	47791780	47791972	0.040883749429754	+	.	gene_id "ENSRNOG00000081219"; transcript_id "ENSRNOG00000081219_tx_10"; exon_id "1_47791780_47791972_+"; exonnum "2"; txlen "649";
1	ENSEMBL114_rn	exon	47791780	47791972	0.040883749429754	+	.	gene_id "ENSRNOG00000081219"; transcript_id "ENSRNOG00000081219_tx_11"; exon_id "1_47791780_47791972_+"; exonnum "2"; txlen "757";
1	ENSEMBL114_rn	exon	47791780	47791972	0.0358979263285645	+	.	gene_id "ENSRNOG00000081219"; transcript_id "ENSRNOG00000081219_tx_15"; exon_id "1_47791780_47791972_+"; exonnum "2"; txlen "881";
1	ENSEMBL114_rn	exon	47791780	47791972	0.0358979263285645	+	.	gene_id "ENSRNOG00000081219"; transcript_id "ENSRNOG00000081219_tx_18"; exon_id "1_47791780_47791972_+"; exonnum "2"; txlen "773";
1	ENSEMBL114_rn	exon	47791780	47791972	0.0358979263285645	+	.	gene_id "ENSRNOG00000081219"; transcript_id "ENSRNOG00000081219_tx_19"; exon_id "1_47791780_47791972_+"; exonnum "2"; txlen "1010";
1	ENSEMBL114_rn	exon	47791780	47791972	0.277825321677182	+	.	gene_id "ENSRNOG00000081219"; transcript_id "ENSRNOG00000081219_tx_2"; exon_id "1_47791780_47791972_+"; exonnum "2"; txlen "724";
1	ENSEMBL114_rn	exon	47791780	47791972	0.0358979263285645	+	.	gene_id "ENSRNOG00000081219"; transcript_id "ENSRNOG00000081219_tx_20"; exon_id "1_47791780_47791972_+"; exonnum "2"; txlen "902";
1	ENSEMBL114_rn	exon	47791780	47791972	0.0162870221305524	+	.	gene_id "ENSRNOG00000081219"; transcript_id "ENSRNOG00000081219_tx_24"; exon_id "1_47791780_47791972_+"; exonnum "2"; txlen "1096";
1	ENSEMBL114_rn	exon	47791780	47791972	0.0162870221305524	+	.	gene_id "ENSRNOG00000081219"; transcript_id "ENSRNOG00000081219_tx_25"; exon_id "1_47791780_47791972_+"; exonnum "2"; txlen "1067";
1	ENSEMBL114_rn	exon	47791780	47791972	0.0162870221305524	+	.	gene_id "ENSRNOG00000081219"; transcript_id "ENSRNOG00000081219_tx_26"; exon_id "1_47791780_47791972_+"; exonnum "2"; txlen "1117";
1	ENSEMBL114_rn	exon	47791780	47791972	0.0162870221305524	+	.	gene_id "ENSRNOG00000081219"; transcript_id "ENSRNOG00000081219_tx_27"; exon_id "1_47791780_47791972_+"; exonnum "2"; txlen "988";
1	ENSEMBL114_rn	exon	47791780	47791972	0.0129631400630927	+	.	gene_id "ENSRNOG00000081219"; transcript_id "ENSRNOG00000081219_tx_30"; exon_id "1_47791780_47791972_+"; exonnum "2"; txlen "884";
1	ENSEMBL114_rn	exon	47791780	47791972	0.0129631400630927	+	.	gene_id "ENSRNOG00000081219"; transcript_id "ENSRNOG00000081219_tx_31"; exon_id "1_47791780_47791972_+"; exonnum "2"; txlen "1137";
1	ENSEMBL114_rn	exon	47791780	47791972	0.0129631400630927	+	.	gene_id "ENSRNOG00000081219"; transcript_id "ENSRNOG00000081219_tx_32"; exon_id "1_47791780_47791972_+"; exonnum "2"; txlen "1108";
1	ENSEMBL114_rn	exon	47791780	47791972	0.0118603242019008	+	.	gene_id "ENSRNOG00000081219"; transcript_id "ENSRNOG00000081219_tx_35"; exon_id "1_47791780_47791972_+"; exonnum "2"; txlen "683";
1	ENSEMBL114_rn	exon	47791780	47791972	0.00963925799563305	+	.	gene_id "ENSRNOG00000081219"; transcript_id "ENSRNOG00000081219_tx_36"; exon_id "1_47791780_47791972_+"; exonnum "2"; txlen "869";
1	ENSEMBL114_rn	exon	47791780	47791972	0.00963925799563305	+	.	gene_id "ENSRNOG00000081219"; transcript_id "ENSRNOG00000081219_tx_37"; exon_id "1_47791780_47791972_+"; exonnum "2"; txlen "761";
1	ENSEMBL114_rn	exon	47791780	47791972	0.00963925799563305	+	.	gene_id "ENSRNOG00000081219"; transcript_id "ENSRNOG00000081219_tx_38"; exon_id "1_47791780_47791972_+"; exonnum "2"; txlen "840";
1	ENSEMBL114_rn	exon	47791780	47791972	0.0987192974035522	+	.	gene_id "ENSRNOG00000081219"; transcript_id "ENSRNOG00000081219_tx_4"; exon_id "1_47791780_47791972_+"; exonnum "2"; txlen "549";
1	ENSEMBL114_rn	exon	47791780	47791972	0.0088062569962807	+	.	gene_id "ENSRNOG00000081219"; transcript_id "ENSRNOG00000081219_tx_41"; exon_id "1_47791780_47791972_+"; exonnum "2"; txlen "731";
1	ENSEMBL114_rn	exon	47791780	47791972	0.0088062569962807	+	.	gene_id "ENSRNOG00000081219"; transcript_id "ENSRNOG00000081219_tx_42"; exon_id "1_47791780_47791972_+"; exonnum "2"; txlen "664";
1	ENSEMBL114_rn	exon	47791780	47791972	0.00764492875515724	+	.	gene_id "ENSRNOG00000081219"; transcript_id "ENSRNOG00000081219_tx_45"; exon_id "1_47791780_47791972_+"; exonnum "2"; txlen "917";
1	ENSEMBL114_rn	exon	47791780	47791972	0.00764492875515724	+	.	gene_id "ENSRNOG00000081219"; transcript_id "ENSRNOG00000081219_tx_48"; exon_id "1_47791780_47791972_+"; exonnum "2"; txlen "1359";
1	ENSEMBL114_rn	exon	47791780	47791972	0.00764492875515724	+	.	gene_id "ENSRNOG00000081219"; transcript_id "ENSRNOG00000081219_tx_49"; exon_id "1_47791780_47791972_+"; exonnum "2"; txlen "1330";
1	ENSEMBL114_rn	exon	47791780	47791972	0.0581679361805443	+	.	gene_id "ENSRNOG00000081219"; transcript_id "ENSRNOG00000081219_tx_6"; exon_id "1_47791780_47791972_+"; exonnum "2"; txlen "628";
1	ENSEMBL114_rn	exon	47791780	47791972	0.0581679361805443	+	.	gene_id "ENSRNOG00000081219"; transcript_id "ENSRNOG00000081219_tx_7"; exon_id "1_47791780_47791972_+"; exonnum "2"; txlen "520";
1	ENSEMBL114_rn	exon	47791780	47791972	0.040883749429754	+	.	gene_id "ENSRNOG00000081219"; transcript_id "ENSRNOG00000081219_tx_8"; exon_id "1_47791780_47791972_+"; exonnum "2"; txlen "678";
1	ENSEMBL114_rn	exon	47791780	47791972	0.040883749429754	+	.	gene_id "ENSRNOG00000081219"; transcript_id "ENSRNOG00000081219_tx_9"; exon_id "1_47791780_47791972_+"; exonnum "2"; txlen "786";
1	sraer114_mid	exon	47793312	47793382	0.277825321677182	+	.	gene_id "ENSRNOG00000081219"; transcript_id "ENSRNOG00000081219_tx_2"; exon_id "1_47793312_47793382_+"; exonnum "3"; txlen "724";
1	sraer114_mid	exon	47793312	47793382	0.0118603242019008	+	.	gene_id "ENSRNOG00000081219"; transcript_id "ENSRNOG00000081219_tx_35"; exon_id "1_47793312_47793382_+"; exonnum "3"; txlen "683";
1	sraer114_mid	exon	47793312	47793382	0.0088062569962807	+	.	gene_id "ENSRNOG00000081219"; transcript_id "ENSRNOG00000081219_tx_41"; exon_id "1_47793312_47793382_+"; exonnum "3"; txlen "731";
1	ensembl	exon	47796495	47796602	0	+	.	gene_id "ENSRNOG00000081219"; gene_version "1"; transcript_id "ENSRNOT00000159244"; transcript_version "1"; exon_number "3"; gene_source "ensembl"; gene_biotype "lncRNA"; transcript_source "ensembl"; transcript_biotype "lncRNA"; exon_id "ENSRNOE00000737964"; exon_version "1";
1	ensembl	exon	47796495	47796602	0	+	.	gene_id "ENSRNOG00000081219"; gene_version "1"; transcript_id "ENSRNOT00000150466"; transcript_version "1"; exon_number "3"; gene_source "ensembl"; gene_biotype "lncRNA"; transcript_source "ensembl"; transcript_biotype "lncRNA"; exon_id "ENSRNOE00000737964"; exon_version "1";
1	ENSEMBL114_rn	exon	47796495	47796602	0.356574565698715	+	.	gene_id "ENSRNOG00000081219"; transcript_id "ENSRNOG00000081219_tx_1"; exon_id "1_47796495_47796602_+"; exonnum "3"; txlen "657";
1	ENSEMBL114_rn	exon	47796495	47796602	0.040883749429754	+	.	gene_id "ENSRNOG00000081219"; transcript_id "ENSRNOG00000081219_tx_11"; exon_id "1_47796495_47796602_+"; exonnum "3"; txlen "757";
1	ENSEMBL114_rn	exon	47796495	47796602	0.0358979263285645	+	.	gene_id "ENSRNOG00000081219"; transcript_id "ENSRNOG00000081219_tx_15"; exon_id "1_47796495_47796602_+"; exonnum "3"; txlen "881";
1	ENSEMBL114_rn	exon	47796495	47796602	0.0358979263285645	+	.	gene_id "ENSRNOG00000081219"; transcript_id "ENSRNOG00000081219_tx_19"; exon_id "1_47796495_47796602_+"; exonnum "3"; txlen "1010";
1	ENSEMBL114_rn	exon	47796495	47796602	0.0339035970880886	+	.	gene_id "ENSRNOG00000081219"; transcript_id "ENSRNOG00000081219_tx_22"; exon_id "1_47796495_47796602_+"; exonnum "2"; txlen "593";
1	ENSEMBL114_rn	exon	47796495	47796602	0.0162870221305524	+	.	gene_id "ENSRNOG00000081219"; transcript_id "ENSRNOG00000081219_tx_24"; exon_id "1_47796495_47796602_+"; exonnum "3"; txlen "1096";
1	ENSEMBL114_rn	exon	47796495	47796602	0.0162870221305524	+	.	gene_id "ENSRNOG00000081219"; transcript_id "ENSRNOG00000081219_tx_25"; exon_id "1_47796495_47796602_+"; exonnum "3"; txlen "1067";
1	ENSEMBL114_rn	exon	47796495	47796602	0.0162870221305524	+	.	gene_id "ENSRNOG00000081219"; transcript_id "ENSRNOG00000081219_tx_29"; exon_id "1_47796495_47796602_+"; exonnum "2"; txlen "903";
1	ENSEMBL114_rn	exon	47796495	47796602	0.0129631400630927	+	.	gene_id "ENSRNOG00000081219"; transcript_id "ENSRNOG00000081219_tx_30"; exon_id "1_47796495_47796602_+"; exonnum "3"; txlen "884";
1	ENSEMBL114_rn	exon	47796495	47796602	0.0129631400630927	+	.	gene_id "ENSRNOG00000081219"; transcript_id "ENSRNOG00000081219_tx_31"; exon_id "1_47796495_47796602_+"; exonnum "3"; txlen "1137";
1	ENSEMBL114_rn	exon	47796495	47796602	0.0129631400630927	+	.	gene_id "ENSRNOG00000081219"; transcript_id "ENSRNOG00000081219_tx_32"; exon_id "1_47796495_47796602_+"; exonnum "3"; txlen "1108";
1	ENSEMBL114_rn	exon	47796495	47796602	0.0129631400630927	+	.	gene_id "ENSRNOG00000081219"; transcript_id "ENSRNOG00000081219_tx_33"; exon_id "1_47796495_47796602_+"; exonnum "2"; txlen "944";
1	ENSEMBL114_rn	exon	47796495	47796602	0.0129631400630927	+	.	gene_id "ENSRNOG00000081219"; transcript_id "ENSRNOG00000081219_tx_34"; exon_id "1_47796495_47796602_+"; exonnum "2"; txlen "691";
1	ENSEMBL114_rn	exon	47796495	47796602	0.00963925799563305	+	.	gene_id "ENSRNOG00000081219"; transcript_id "ENSRNOG00000081219_tx_36"; exon_id "1_47796495_47796602_+"; exonnum "3"; txlen "869";
1	ENSEMBL114_rn	exon	47796495	47796602	0.00963925799563305	+	.	gene_id "ENSRNOG00000081219"; transcript_id "ENSRNOG00000081219_tx_38"; exon_id "1_47796495_47796602_+"; exonnum "3"; txlen "840";
1	ENSEMBL114_rn	exon	47796495	47796602	0.00963925799563305	+	.	gene_id "ENSRNOG00000081219"; transcript_id "ENSRNOG00000081219_tx_40"; exon_id "1_47796495_47796602_+"; exonnum "2"; txlen "676";
1	ENSEMBL114_rn	exon	47796495	47796602	0.0088062569962807	+	.	gene_id "ENSRNOG00000081219"; transcript_id "ENSRNOG00000081219_tx_42"; exon_id "1_47796495_47796602_+"; exonnum "3"; txlen "664";
1	ENSEMBL114_rn	exon	47796495	47796602	0.00764492875515724	+	.	gene_id "ENSRNOG00000081219"; transcript_id "ENSRNOG00000081219_tx_45"; exon_id "1_47796495_47796602_+"; exonnum "3"; txlen "917";
1	ENSEMBL114_rn	exon	47796495	47796602	0.00764492875515724	+	.	gene_id "ENSRNOG00000081219"; transcript_id "ENSRNOG00000081219_tx_48"; exon_id "1_47796495_47796602_+"; exonnum "3"; txlen "1359";
1	ENSEMBL114_rn	exon	47796495	47796602	0.00764492875515724	+	.	gene_id "ENSRNOG00000081219"; transcript_id "ENSRNOG00000081219_tx_49"; exon_id "1_47796495_47796602_+"; exonnum "3"; txlen "1330";
1	ENSEMBL114_rn	exon	47796495	47796602	0.0581679361805443	+	.	gene_id "ENSRNOG00000081219"; transcript_id "ENSRNOG00000081219_tx_6"; exon_id "1_47796495_47796602_+"; exonnum "3"; txlen "628";
1	ENSEMBL114_rn	exon	47796495	47796602	0.040883749429754	+	.	gene_id "ENSRNOG00000081219"; transcript_id "ENSRNOG00000081219_tx_9"; exon_id "1_47796495_47796602_+"; exonnum "3"; txlen "786";
1	sraer114_mid	exon	47796499	47796602	0.277825321677182	+	.	gene_id "ENSRNOG00000081219"; transcript_id "ENSRNOG00000081219_tx_2"; exon_id "1_47796499_47796602_+"; exonnum "4"; txlen "724";
1	sraer114_mid	exon	47796499	47796602	0.0118603242019008	+	.	gene_id "ENSRNOG00000081219"; transcript_id "ENSRNOG00000081219_tx_35"; exon_id "1_47796499_47796602_+"; exonnum "4"; txlen "683";
1	sraer114_mid	exon	47796499	47796602	0.0088062569962807	+	.	gene_id "ENSRNOG00000081219"; transcript_id "ENSRNOG00000081219_tx_41"; exon_id "1_47796499_47796602_+"; exonnum "4"; txlen "731";
1	sraer114_mid	exon	47796682	47796779	0.0129631400630927	+	.	gene_id "ENSRNOG00000081219"; transcript_id "ENSRNOG00000081219_tx_30"; exon_id "1_47796682_47796779_+"; exonnum "4"; txlen "884";
1	sraer114_mid	exon	47796682	47796779	0.0129631400630927	+	.	gene_id "ENSRNOG00000081219"; transcript_id "ENSRNOG00000081219_tx_31"; exon_id "1_47796682_47796779_+"; exonnum "4"; txlen "1137";
1	sraer114_mid	exon	47796682	47796779	0.0129631400630927	+	.	gene_id "ENSRNOG00000081219"; transcript_id "ENSRNOG00000081219_tx_32"; exon_id "1_47796682_47796779_+"; exonnum "4"; txlen "1108";
1	sraer114_mid	exon	47796682	47796779	0.0129631400630927	+	.	gene_id "ENSRNOG00000081219"; transcript_id "ENSRNOG00000081219_tx_33"; exon_id "1_47796682_47796779_+"; exonnum "3"; txlen "944";
1	sraer114_mid	exon	47796682	47796779	0.0129631400630927	+	.	gene_id "ENSRNOG00000081219"; transcript_id "ENSRNOG00000081219_tx_34"; exon_id "1_47796682_47796779_+"; exonnum "3"; txlen "691";
1	sraer114_mid	exon	47796682	47796779	0.00764492875515724	+	.	gene_id "ENSRNOG00000081219"; transcript_id "ENSRNOG00000081219_tx_48"; exon_id "1_47796682_47796779_+"; exonnum "4"; txlen "1359";
1	sraer114_mid	exon	47796682	47796779	0.00764492875515724	+	.	gene_id "ENSRNOG00000081219"; transcript_id "ENSRNOG00000081219_tx_49"; exon_id "1_47796682_47796779_+"; exonnum "4"; txlen "1330";
1	ensembl	exon	47798547	47798675	0	+	.	gene_id "ENSRNOG00000081219"; gene_version "1"; transcript_id "ENSRNOT00000131063"; transcript_version "1"; exon_number "3"; gene_source "ensembl"; gene_biotype "lncRNA"; transcript_source "ensembl"; transcript_biotype "lncRNA"; exon_id "ENSRNOE00000702098"; exon_version "1"; tag "Ensembl_canonical";
1	ENSEMBL114_rn	exon	47798547	47798675	0.040883749429754	+	.	gene_id "ENSRNOG00000081219"; transcript_id "ENSRNOG00000081219_tx_10"; exon_id "1_47798547_47798675_+"; exonnum "3"; txlen "649";
1	ENSEMBL114_rn	exon	47798547	47798675	0.040883749429754	+	.	gene_id "ENSRNOG00000081219"; transcript_id "ENSRNOG00000081219_tx_11"; exon_id "1_47798547_47798675_+"; exonnum "4"; txlen "757";
1	ENSEMBL114_rn	exon	47798547	47798675	0.0358979263285645	+	.	gene_id "ENSRNOG00000081219"; transcript_id "ENSRNOG00000081219_tx_19"; exon_id "1_47798547_47798675_+"; exonnum "4"; txlen "1010";
1	ENSEMBL114_rn	exon	47798547	47798675	0.0358979263285645	+	.	gene_id "ENSRNOG00000081219"; transcript_id "ENSRNOG00000081219_tx_20"; exon_id "1_47798547_47798675_+"; exonnum "3"; txlen "902";
1	ENSEMBL114_rn	exon	47798547	47798675	0.0339035970880886	+	.	gene_id "ENSRNOG00000081219"; transcript_id "ENSRNOG00000081219_tx_22"; exon_id "1_47798547_47798675_+"; exonnum "3"; txlen "593";
1	ENSEMBL114_rn	exon	47798547	47798675	0.0162870221305524	+	.	gene_id "ENSRNOG00000081219"; transcript_id "ENSRNOG00000081219_tx_26"; exon_id "1_47798547_47798675_+"; exonnum "3"; txlen "1117";
1	ENSEMBL114_rn	exon	47798547	47798675	0.0129631400630927	+	.	gene_id "ENSRNOG00000081219"; transcript_id "ENSRNOG00000081219_tx_30"; exon_id "1_47798547_47798675_+"; exonnum "5"; txlen "884";
1	ENSEMBL114_rn	exon	47798547	47798675	0.0129631400630927	+	.	gene_id "ENSRNOG00000081219"; transcript_id "ENSRNOG00000081219_tx_31"; exon_id "1_47798547_47798675_+"; exonnum "5"; txlen "1137";
1	ENSEMBL114_rn	exon	47798547	47798675	0.0129631400630927	+	.	gene_id "ENSRNOG00000081219"; transcript_id "ENSRNOG00000081219_tx_32"; exon_id "1_47798547_47798675_+"; exonnum "5"; txlen "1108";
1	ENSEMBL114_rn	exon	47798547	47798675	0.0129631400630927	+	.	gene_id "ENSRNOG00000081219"; transcript_id "ENSRNOG00000081219_tx_33"; exon_id "1_47798547_47798675_+"; exonnum "4"; txlen "944";
1	ENSEMBL114_rn	exon	47798547	47798675	0.0129631400630927	+	.	gene_id "ENSRNOG00000081219"; transcript_id "ENSRNOG00000081219_tx_34"; exon_id "1_47798547_47798675_+"; exonnum "4"; txlen "691";
1	ENSEMBL114_rn	exon	47798547	47798675	0.0118603242019008	+	.	gene_id "ENSRNOG00000081219"; transcript_id "ENSRNOG00000081219_tx_35"; exon_id "1_47798547_47798675_+"; exonnum "5"; txlen "683";
1	ENSEMBL114_rn	exon	47798547	47798675	0.00764492875515724	+	.	gene_id "ENSRNOG00000081219"; transcript_id "ENSRNOG00000081219_tx_48"; exon_id "1_47798547_47798675_+"; exonnum "5"; txlen "1359";
1	ENSEMBL114_rn	exon	47798547	47798675	0.00764492875515724	+	.	gene_id "ENSRNOG00000081219"; transcript_id "ENSRNOG00000081219_tx_49"; exon_id "1_47798547_47798675_+"; exonnum "5"; txlen "1330";
1	ENSEMBL114_rn	exon	47798547	47798675	0.040883749429754	+	.	gene_id "ENSRNOG00000081219"; transcript_id "ENSRNOG00000081219_tx_8"; exon_id "1_47798547_47798675_+"; exonnum "3"; txlen "678";
1	ENSEMBL114_rn	exon	47798547	47798675	0.040883749429754	+	.	gene_id "ENSRNOG00000081219"; transcript_id "ENSRNOG00000081219_tx_9"; exon_id "1_47798547_47798675_+"; exonnum "4"; txlen "786";
1	ensembl	exon	47802326	47802433	0	+	.	gene_id "ENSRNOG00000081219"; gene_version "1"; transcript_id "ENSRNOT00000131063"; transcript_version "1"; exon_number "4"; gene_source "ensembl"; gene_biotype "lncRNA"; transcript_source "ensembl"; transcript_biotype "lncRNA"; exon_id "ENSRNOE00000729781"; exon_version "1"; tag "Ensembl_canonical";
1	ensembl	exon	47802326	47802433	0	+	.	gene_id "ENSRNOG00000081219"; gene_version "1"; transcript_id "ENSRNOT00000159244"; transcript_version "1"; exon_number "4"; gene_source "ensembl"; gene_biotype "lncRNA"; transcript_source "ensembl"; transcript_biotype "lncRNA"; exon_id "ENSRNOE00000729781"; exon_version "1";
1	ensembl	exon	47802326	47802433	0	+	.	gene_id "ENSRNOG00000081219"; gene_version "1"; transcript_id "ENSRNOT00000128296"; transcript_version "1"; exon_number "2"; gene_source "ensembl"; gene_biotype "lncRNA"; transcript_source "ensembl"; transcript_biotype "lncRNA"; exon_id "ENSRNOE00000729781"; exon_version "1";
1	ensembl	exon	47802326	47802433	0	+	.	gene_id "ENSRNOG00000081219"; gene_version "1"; transcript_id "ENSRNOT00000161002"; transcript_version "1"; exon_number "2"; gene_source "ensembl"; gene_biotype "lncRNA"; transcript_source "ensembl"; transcript_biotype "lncRNA"; exon_id "ENSRNOE00000729781"; exon_version "1";
1	ensembl	exon	47802326	47802433	0	+	.	gene_id "ENSRNOG00000081219"; gene_version "1"; transcript_id "ENSRNOT00000150466"; transcript_version "1"; exon_number "4"; gene_source "ensembl"; gene_biotype "lncRNA"; transcript_source "ensembl"; transcript_biotype "lncRNA"; exon_id "ENSRNOE00000729781"; exon_version "1";
1	ENSEMBL114_rn	exon	47802326	47802433	0.356574565698715	+	.	gene_id "ENSRNOG00000081219"; transcript_id "ENSRNOG00000081219_tx_1"; exon_id "1_47802326_47802433_+"; exonnum "4"; txlen "657";
1	ENSEMBL114_rn	exon	47802326	47802433	0.040883749429754	+	.	gene_id "ENSRNOG00000081219"; transcript_id "ENSRNOG00000081219_tx_10"; exon_id "1_47802326_47802433_+"; exonnum "4"; txlen "649";
1	ENSEMBL114_rn	exon	47802326	47802433	0.040883749429754	+	.	gene_id "ENSRNOG00000081219"; transcript_id "ENSRNOG00000081219_tx_11"; exon_id "1_47802326_47802433_+"; exonnum "5"; txlen "757";
1	ENSEMBL114_rn	exon	47802326	47802433	0.0358979263285645	+	.	gene_id "ENSRNOG00000081219"; transcript_id "ENSRNOG00000081219_tx_15"; exon_id "1_47802326_47802433_+"; exonnum "4"; txlen "881";
1	ENSEMBL114_rn	exon	47802326	47802433	0.0358979263285645	+	.	gene_id "ENSRNOG00000081219"; transcript_id "ENSRNOG00000081219_tx_18"; exon_id "1_47802326_47802433_+"; exonnum "3"; txlen "773";
1	ENSEMBL114_rn	exon	47802326	47802433	0.0358979263285645	+	.	gene_id "ENSRNOG00000081219"; transcript_id "ENSRNOG00000081219_tx_19"; exon_id "1_47802326_47802433_+"; exonnum "5"; txlen "1010";
1	ENSEMBL114_rn	exon	47802326	47802433	0.277825321677182	+	.	gene_id "ENSRNOG00000081219"; transcript_id "ENSRNOG00000081219_tx_2"; exon_id "1_47802326_47802433_+"; exonnum "5"; txlen "724";
1	ENSEMBL114_rn	exon	47802326	47802433	0.0358979263285645	+	.	gene_id "ENSRNOG00000081219"; transcript_id "ENSRNOG00000081219_tx_20"; exon_id "1_47802326_47802433_+"; exonnum "4"; txlen "902";
1	ENSEMBL114_rn	exon	47802326	47802433	0.0339035970880886	+	.	gene_id "ENSRNOG00000081219"; transcript_id "ENSRNOG00000081219_tx_22"; exon_id "1_47802326_47802433_+"; exonnum "4"; txlen "593";
1	ENSEMBL114_rn	exon	47802326	47802433	0.0162870221305524	+	.	gene_id "ENSRNOG00000081219"; transcript_id "ENSRNOG00000081219_tx_24"; exon_id "1_47802326_47802433_+"; exonnum "4"; txlen "1096";
1	ENSEMBL114_rn	exon	47802326	47802433	0.0162870221305524	+	.	gene_id "ENSRNOG00000081219"; transcript_id "ENSRNOG00000081219_tx_25"; exon_id "1_47802326_47802433_+"; exonnum "4"; txlen "1067";
1	ENSEMBL114_rn	exon	47802326	47802433	0.0162870221305524	+	.	gene_id "ENSRNOG00000081219"; transcript_id "ENSRNOG00000081219_tx_26"; exon_id "1_47802326_47802433_+"; exonnum "4"; txlen "1117";
1	ENSEMBL114_rn	exon	47802326	47802433	0.0162870221305524	+	.	gene_id "ENSRNOG00000081219"; transcript_id "ENSRNOG00000081219_tx_27"; exon_id "1_47802326_47802433_+"; exonnum "3"; txlen "988";
1	ENSEMBL114_rn	exon	47802326	47802433	0.0162870221305524	+	.	gene_id "ENSRNOG00000081219"; transcript_id "ENSRNOG00000081219_tx_28"; exon_id "1_47802326_47802433_+"; exonnum "2"; txlen "795";
1	ENSEMBL114_rn	exon	47802326	47802433	0.0162870221305524	+	.	gene_id "ENSRNOG00000081219"; transcript_id "ENSRNOG00000081219_tx_29"; exon_id "1_47802326_47802433_+"; exonnum "3"; txlen "903";
1	ENSEMBL114_rn	exon	47802326	47802433	0.0129631400630927	+	.	gene_id "ENSRNOG00000081219"; transcript_id "ENSRNOG00000081219_tx_30"; exon_id "1_47802326_47802433_+"; exonnum "6"; txlen "884";
1	ENSEMBL114_rn	exon	47802326	47802433	0.0129631400630927	+	.	gene_id "ENSRNOG00000081219"; transcript_id "ENSRNOG00000081219_tx_31"; exon_id "1_47802326_47802433_+"; exonnum "6"; txlen "1137";
1	ENSEMBL114_rn	exon	47802326	47802433	0.0129631400630927	+	.	gene_id "ENSRNOG00000081219"; transcript_id "ENSRNOG00000081219_tx_32"; exon_id "1_47802326_47802433_+"; exonnum "6"; txlen "1108";
1	ENSEMBL114_rn	exon	47802326	47802433	0.0129631400630927	+	.	gene_id "ENSRNOG00000081219"; transcript_id "ENSRNOG00000081219_tx_33"; exon_id "1_47802326_47802433_+"; exonnum "5"; txlen "944";
1	ENSEMBL114_rn	exon	47802326	47802433	0.0129631400630927	+	.	gene_id "ENSRNOG00000081219"; transcript_id "ENSRNOG00000081219_tx_34"; exon_id "1_47802326_47802433_+"; exonnum "5"; txlen "691";
1	ENSEMBL114_rn	exon	47802326	47802433	0.00963925799563305	+	.	gene_id "ENSRNOG00000081219"; transcript_id "ENSRNOG00000081219_tx_36"; exon_id "1_47802326_47802433_+"; exonnum "4"; txlen "869";
1	ENSEMBL114_rn	exon	47802326	47802433	0.00963925799563305	+	.	gene_id "ENSRNOG00000081219"; transcript_id "ENSRNOG00000081219_tx_37"; exon_id "1_47802326_47802433_+"; exonnum "3"; txlen "761";
1	ENSEMBL114_rn	exon	47802326	47802433	0.00963925799563305	+	.	gene_id "ENSRNOG00000081219"; transcript_id "ENSRNOG00000081219_tx_38"; exon_id "1_47802326_47802433_+"; exonnum "4"; txlen "840";
1	ENSEMBL114_rn	exon	47802326	47802433	0.00963925799563305	+	.	gene_id "ENSRNOG00000081219"; transcript_id "ENSRNOG00000081219_tx_39"; exon_id "1_47802326_47802433_+"; exonnum "2"; txlen "568";
1	ENSEMBL114_rn	exon	47802326	47802433	0.0987192974035522	+	.	gene_id "ENSRNOG00000081219"; transcript_id "ENSRNOG00000081219_tx_4"; exon_id "1_47802326_47802433_+"; exonnum "3"; txlen "549";
1	ENSEMBL114_rn	exon	47802326	47802433	0.00963925799563305	+	.	gene_id "ENSRNOG00000081219"; transcript_id "ENSRNOG00000081219_tx_40"; exon_id "1_47802326_47802433_+"; exonnum "3"; txlen "676";
1	ENSEMBL114_rn	exon	47802326	47802433	0.0088062569962807	+	.	gene_id "ENSRNOG00000081219"; transcript_id "ENSRNOG00000081219_tx_41"; exon_id "1_47802326_47802433_+"; exonnum "5"; txlen "731";
1	ENSEMBL114_rn	exon	47802326	47802433	0.0088062569962807	+	.	gene_id "ENSRNOG00000081219"; transcript_id "ENSRNOG00000081219_tx_42"; exon_id "1_47802326_47802433_+"; exonnum "4"; txlen "664";
1	ENSEMBL114_rn	exon	47802326	47802433	0.00764492875515724	+	.	gene_id "ENSRNOG00000081219"; transcript_id "ENSRNOG00000081219_tx_45"; exon_id "1_47802326_47802433_+"; exonnum "4"; txlen "917";
1	ENSEMBL114_rn	exon	47802326	47802433	0.00764492875515724	+	.	gene_id "ENSRNOG00000081219"; transcript_id "ENSRNOG00000081219_tx_48"; exon_id "1_47802326_47802433_+"; exonnum "6"; txlen "1359";
1	ENSEMBL114_rn	exon	47802326	47802433	0.00764492875515724	+	.	gene_id "ENSRNOG00000081219"; transcript_id "ENSRNOG00000081219_tx_49"; exon_id "1_47802326_47802433_+"; exonnum "6"; txlen "1330";
1	ENSEMBL114_rn	exon	47802326	47802433	0.0581679361805443	+	.	gene_id "ENSRNOG00000081219"; transcript_id "ENSRNOG00000081219_tx_6"; exon_id "1_47802326_47802433_+"; exonnum "4"; txlen "628";
1	ENSEMBL114_rn	exon	47802326	47802433	0.0581679361805443	+	.	gene_id "ENSRNOG00000081219"; transcript_id "ENSRNOG00000081219_tx_7"; exon_id "1_47802326_47802433_+"; exonnum "3"; txlen "520";
1	ENSEMBL114_rn	exon	47802326	47802433	0.040883749429754	+	.	gene_id "ENSRNOG00000081219"; transcript_id "ENSRNOG00000081219_tx_8"; exon_id "1_47802326_47802433_+"; exonnum "4"; txlen "678";
1	ENSEMBL114_rn	exon	47802326	47802433	0.040883749429754	+	.	gene_id "ENSRNOG00000081219"; transcript_id "ENSRNOG00000081219_tx_9"; exon_id "1_47802326_47802433_+"; exonnum "5"; txlen "786";
1	sraer114_mid	exon	47803365	47803426	0.356574565698715	+	.	gene_id "ENSRNOG00000081219"; transcript_id "ENSRNOG00000081219_tx_1"; exon_id "1_47803365_47803426_+"; exonnum "5"; txlen "657";
1	sraer114_mid	exon	47803365	47803426	0.040883749429754	+	.	gene_id "ENSRNOG00000081219"; transcript_id "ENSRNOG00000081219_tx_10"; exon_id "1_47803365_47803426_+"; exonnum "5"; txlen "649";
1	sraer114_mid	exon	47803365	47803426	0.040883749429754	+	.	gene_id "ENSRNOG00000081219"; transcript_id "ENSRNOG00000081219_tx_11"; exon_id "1_47803365_47803426_+"; exonnum "6"; txlen "757";
1	sraer114_mid	exon	47803365	47803426	0.277825321677182	+	.	gene_id "ENSRNOG00000081219"; transcript_id "ENSRNOG00000081219_tx_2"; exon_id "1_47803365_47803426_+"; exonnum "6"; txlen "724";
1	sraer114_mid	exon	47803365	47803426	0.0339035970880886	+	.	gene_id "ENSRNOG00000081219"; transcript_id "ENSRNOG00000081219_tx_22"; exon_id "1_47803365_47803426_+"; exonnum "5"; txlen "593";
1	sraer114_mid	exon	47803365	47803426	0.0129631400630927	+	.	gene_id "ENSRNOG00000081219"; transcript_id "ENSRNOG00000081219_tx_30"; exon_id "1_47803365_47803426_+"; exonnum "7"; txlen "884";
1	sraer114_mid	exon	47803365	47803426	0.0129631400630927	+	.	gene_id "ENSRNOG00000081219"; transcript_id "ENSRNOG00000081219_tx_34"; exon_id "1_47803365_47803426_+"; exonnum "6"; txlen "691";
1	sraer114_mid	exon	47803365	47803426	0.0987192974035522	+	.	gene_id "ENSRNOG00000081219"; transcript_id "ENSRNOG00000081219_tx_4"; exon_id "1_47803365_47803426_+"; exonnum "4"; txlen "549";
1	sraer114_mid	exon	47803365	47803426	0.0088062569962807	+	.	gene_id "ENSRNOG00000081219"; transcript_id "ENSRNOG00000081219_tx_41"; exon_id "1_47803365_47803426_+"; exonnum "6"; txlen "731";
1	sraer114_mid	exon	47803365	47803426	0.0088062569962807	+	.	gene_id "ENSRNOG00000081219"; transcript_id "ENSRNOG00000081219_tx_42"; exon_id "1_47803365_47803426_+"; exonnum "5"; txlen "664";
1	sraer114_mid	exon	47803365	47803426	0.0581679361805443	+	.	gene_id "ENSRNOG00000081219"; transcript_id "ENSRNOG00000081219_tx_6"; exon_id "1_47803365_47803426_+"; exonnum "5"; txlen "628";
1	sraer114_mid	exon	47803365	47803426	0.0581679361805443	+	.	gene_id "ENSRNOG00000081219"; transcript_id "ENSRNOG00000081219_tx_7"; exon_id "1_47803365_47803426_+"; exonnum "4"; txlen "520";
1	sraer114_mid	exon	47803365	47803426	0.040883749429754	+	.	gene_id "ENSRNOG00000081219"; transcript_id "ENSRNOG00000081219_tx_8"; exon_id "1_47803365_47803426_+"; exonnum "5"; txlen "678";
1	sraer114_mid	exon	47803365	47803426	0.040883749429754	+	.	gene_id "ENSRNOG00000081219"; transcript_id "ENSRNOG00000081219_tx_9"; exon_id "1_47803365_47803426_+"; exonnum "6"; txlen "786";
1	ensembl	exon	47803365	47803811	0	+	.	gene_id "ENSRNOG00000081219"; gene_version "1"; transcript_id "ENSRNOT00000131063"; transcript_version "1"; exon_number "5"; gene_source "ensembl"; gene_biotype "lncRNA"; transcript_source "ensembl"; transcript_biotype "lncRNA"; exon_id "ENSRNOE00000780555"; exon_version "1"; tag "Ensembl_canonical";
1	sraer114_ss	exon	47804019	47804088	0.0088062569962807	+	.	gene_id "ENSRNOG00000081219"; transcript_id "ENSRNOG00000081219_tx_41"; exon_id "1_47804019_47804088_+"; exonnum "7"; txlen "731";
1	sraer114_ss	exon	47804019	47804088	0.0088062569962807	+	.	gene_id "ENSRNOG00000081219"; transcript_id "ENSRNOG00000081219_tx_42"; exon_id "1_47804019_47804088_+"; exonnum "6"; txlen "664";
1	sraer114_mid	exon	47813536	47813721	0.0162870221305524	+	.	gene_id "ENSRNOG00000081219"; transcript_id "ENSRNOG00000081219_tx_24"; exon_id "1_47813536_47813721_+"; exonnum "5"; txlen "1096";
1	sraer114_mid	exon	47813536	47813721	0.0162870221305524	+	.	gene_id "ENSRNOG00000081219"; transcript_id "ENSRNOG00000081219_tx_25"; exon_id "1_47813536_47813721_+"; exonnum "5"; txlen "1067";
1	sraer114_mid	exon	47813536	47813721	0.0162870221305524	+	.	gene_id "ENSRNOG00000081219"; transcript_id "ENSRNOG00000081219_tx_26"; exon_id "1_47813536_47813721_+"; exonnum "5"; txlen "1117";
1	sraer114_mid	exon	47813536	47813721	0.0162870221305524	+	.	gene_id "ENSRNOG00000081219"; transcript_id "ENSRNOG00000081219_tx_27"; exon_id "1_47813536_47813721_+"; exonnum "4"; txlen "988";
1	sraer114_mid	exon	47813536	47813721	0.0162870221305524	+	.	gene_id "ENSRNOG00000081219"; transcript_id "ENSRNOG00000081219_tx_28"; exon_id "1_47813536_47813721_+"; exonnum "3"; txlen "795";
1	sraer114_mid	exon	47813536	47813721	0.0162870221305524	+	.	gene_id "ENSRNOG00000081219"; transcript_id "ENSRNOG00000081219_tx_29"; exon_id "1_47813536_47813721_+"; exonnum "4"; txlen "903";
1	sraer114_mid	exon	47813536	47813721	0.00963925799563305	+	.	gene_id "ENSRNOG00000081219"; transcript_id "ENSRNOG00000081219_tx_36"; exon_id "1_47813536_47813721_+"; exonnum "5"; txlen "869";
1	sraer114_mid	exon	47813536	47813721	0.00963925799563305	+	.	gene_id "ENSRNOG00000081219"; transcript_id "ENSRNOG00000081219_tx_37"; exon_id "1_47813536_47813721_+"; exonnum "4"; txlen "761";
1	sraer114_mid	exon	47813536	47813721	0.00963925799563305	+	.	gene_id "ENSRNOG00000081219"; transcript_id "ENSRNOG00000081219_tx_38"; exon_id "1_47813536_47813721_+"; exonnum "5"; txlen "840";
1	sraer114_mid	exon	47813536	47813721	0.00963925799563305	+	.	gene_id "ENSRNOG00000081219"; transcript_id "ENSRNOG00000081219_tx_39"; exon_id "1_47813536_47813721_+"; exonnum "3"; txlen "568";
1	sraer114_mid	exon	47813536	47813721	0.00963925799563305	+	.	gene_id "ENSRNOG00000081219"; transcript_id "ENSRNOG00000081219_tx_40"; exon_id "1_47813536_47813721_+"; exonnum "4"; txlen "676";
1	sraer114_mid	exon	47813536	47813721	0.00764492875515724	+	.	gene_id "ENSRNOG00000081219"; transcript_id "ENSRNOG00000081219_tx_48"; exon_id "1_47813536_47813721_+"; exonnum "7"; txlen "1359";
1	sraer114_mid	exon	47813536	47813721	0.00764492875515724	+	.	gene_id "ENSRNOG00000081219"; transcript_id "ENSRNOG00000081219_tx_49"; exon_id "1_47813536_47813721_+"; exonnum "7"; txlen "1330";
1	sraer114_ss	exon	47818133	47818220	0.00963925799563305	+	.	gene_id "ENSRNOG00000081219"; transcript_id "ENSRNOG00000081219_tx_36"; exon_id "1_47818133_47818220_+"; exonnum "6"; txlen "869";
1	sraer114_ss	exon	47818133	47818220	0.00963925799563305	+	.	gene_id "ENSRNOG00000081219"; transcript_id "ENSRNOG00000081219_tx_37"; exon_id "1_47818133_47818220_+"; exonnum "5"; txlen "761";
1	sraer114_ss	exon	47818133	47818220	0.00963925799563305	+	.	gene_id "ENSRNOG00000081219"; transcript_id "ENSRNOG00000081219_tx_38"; exon_id "1_47818133_47818220_+"; exonnum "6"; txlen "840";
1	sraer114_ss	exon	47818133	47818220	0.00963925799563305	+	.	gene_id "ENSRNOG00000081219"; transcript_id "ENSRNOG00000081219_tx_39"; exon_id "1_47818133_47818220_+"; exonnum "4"; txlen "568";
1	sraer114_ss	exon	47818133	47818220	0.00963925799563305	+	.	gene_id "ENSRNOG00000081219"; transcript_id "ENSRNOG00000081219_tx_40"; exon_id "1_47818133_47818220_+"; exonnum "5"; txlen "676";
1	ensembl	exon	47824784	47826057	0	+	.	gene_id "ENSRNOG00000084295"; gene_version "1"; transcript_id "ENSRNOT00000162003"; transcript_version "1"; exon_number "1"; gene_source "ensembl"; gene_biotype "lncRNA"; transcript_source "ensembl"; transcript_biotype "lncRNA"; exon_id "ENSRNOE00000752543"; exon_version "1";
1	ensembl	transcript	47824784	47827462	0	+	.	gene_id "ENSRNOG00000084295"; gene_version "1"; transcript_id "ENSRNOT00000162003"; transcript_version "1"; gene_source "ensembl"; gene_biotype "lncRNA"; transcript_source "ensembl"; transcript_biotype "lncRNA";
1	ensembl	gene	47824784	47832001	0	+	.	gene_id "ENSRNOG00000084295"; gene_version "1"; gene_source "ensembl"; gene_biotype "lncRNA";
1	ensembl	exon	47824838	47826057	0	+	.	gene_id "ENSRNOG00000084295"; gene_version "1"; transcript_id "ENSRNOT00000145119"; transcript_version "1"; exon_number "1"; gene_source "ensembl"; gene_biotype "lncRNA"; transcript_source "ensembl"; transcript_biotype "lncRNA"; exon_id "ENSRNOE00000702122"; exon_version "1";
1	ensembl	transcript	47824838	47829128	0	+	.	gene_id "ENSRNOG00000084295"; gene_version "1"; transcript_id "ENSRNOT00000145119"; transcript_version "1"; gene_source "ensembl"; gene_biotype "lncRNA"; transcript_source "ensembl"; transcript_biotype "lncRNA";
1	ensembl	exon	47824854	47826057	0	+	.	gene_id "ENSRNOG00000084295"; gene_version "1"; transcript_id "ENSRNOT00000123225"; transcript_version "1"; exon_number "1"; gene_source "ensembl"; gene_biotype "lncRNA"; transcript_source "ensembl"; transcript_biotype "lncRNA"; exon_id "ENSRNOE00000734664"; exon_version "1"; tag "Ensembl_canonical";
1	ensembl	transcript	47824854	47829128	0	+	.	gene_id "ENSRNOG00000084295"; gene_version "1"; transcript_id "ENSRNOT00000123225"; transcript_version "1"; gene_source "ensembl"; gene_biotype "lncRNA"; transcript_source "ensembl"; transcript_biotype "lncRNA"; tag "Ensembl_canonical";
1	ensembl	exon	47824866	47826057	0	+	.	gene_id "ENSRNOG00000084295"; gene_version "1"; transcript_id "ENSRNOT00000133790"; transcript_version "1"; exon_number "1"; gene_source "ensembl"; gene_biotype "lncRNA"; transcript_source "ensembl"; transcript_biotype "lncRNA"; exon_id "ENSRNOE00000815850"; exon_version "1";
1	ensembl	transcript	47824866	47832001	0	+	.	gene_id "ENSRNOG00000084295"; gene_version "1"; transcript_id "ENSRNOT00000133790"; transcript_version "1"; gene_source "ensembl"; gene_biotype "lncRNA"; transcript_source "ensembl"; transcript_biotype "lncRNA";
1	ensembl	exon	47825768	47826057	0	+	.	gene_id "ENSRNOG00000084295"; gene_version "1"; transcript_id "ENSRNOT00000121507"; transcript_version "1"; exon_number "1"; gene_source "ensembl"; gene_biotype "lncRNA"; transcript_source "ensembl"; transcript_biotype "lncRNA"; exon_id "ENSRNOE00000779914"; exon_version "1";
1	ensembl	transcript	47825768	47829128	0	+	.	gene_id "ENSRNOG00000084295"; gene_version "1"; transcript_id "ENSRNOT00000121507"; transcript_version "1"; gene_source "ensembl"; gene_biotype "lncRNA"; transcript_source "ensembl"; transcript_biotype "lncRNA";
1	ensembl	exon	47826455	47827142	0	+	.	gene_id "ENSRNOG00000084295"; gene_version "1"; transcript_id "ENSRNOT00000123225"; transcript_version "1"; exon_number "2"; gene_source "ensembl"; gene_biotype "lncRNA"; transcript_source "ensembl"; transcript_biotype "lncRNA"; exon_id "ENSRNOE00000729317"; exon_version "1"; tag "Ensembl_canonical";
1	ensembl	exon	47827193	47827462	0	+	.	gene_id "ENSRNOG00000084295"; gene_version "1"; transcript_id "ENSRNOT00000162003"; transcript_version "1"; exon_number "2"; gene_source "ensembl"; gene_biotype "lncRNA"; transcript_source "ensembl"; transcript_biotype "lncRNA"; exon_id "ENSRNOE00000680149"; exon_version "1";
1	ensembl	exon	47828199	47828300	0	+	.	gene_id "ENSRNOG00000084295"; gene_version "1"; transcript_id "ENSRNOT00000121507"; transcript_version "1"; exon_number "2"; gene_source "ensembl"; gene_biotype "lncRNA"; transcript_source "ensembl"; transcript_biotype "lncRNA"; exon_id "ENSRNOE00000692751"; exon_version "1";
1	ensembl	exon	47828530	47829128	0	+	.	gene_id "ENSRNOG00000084295"; gene_version "1"; transcript_id "ENSRNOT00000145119"; transcript_version "1"; exon_number "2"; gene_source "ensembl"; gene_biotype "lncRNA"; transcript_source "ensembl"; transcript_biotype "lncRNA"; exon_id "ENSRNOE00000683831"; exon_version "1";
1	ensembl	exon	47828530	47829128	0	+	.	gene_id "ENSRNOG00000084295"; gene_version "1"; transcript_id "ENSRNOT00000123225"; transcript_version "1"; exon_number "3"; gene_source "ensembl"; gene_biotype "lncRNA"; transcript_source "ensembl"; transcript_biotype "lncRNA"; exon_id "ENSRNOE00000683831"; exon_version "1"; tag "Ensembl_canonical";
1	ensembl	exon	47828530	47829128	0	+	.	gene_id "ENSRNOG00000084295"; gene_version "1"; transcript_id "ENSRNOT00000121507"; transcript_version "1"; exon_number "3"; gene_source "ensembl"; gene_biotype "lncRNA"; transcript_source "ensembl"; transcript_biotype "lncRNA"; exon_id "ENSRNOE00000683831"; exon_version "1";
1	ensembl	exon	47831909	47832001	0	+	.	gene_id "ENSRNOG00000084295"; gene_version "1"; transcript_id "ENSRNOT00000133790"; transcript_version "1"; exon_number "2"; gene_source "ensembl"; gene_biotype "lncRNA"; transcript_source "ensembl"; transcript_biotype "lncRNA"; exon_id "ENSRNOE00000755766"; exon_version "1";
1	ensembl	exon	47851650	47851746	0	+	.	gene_id "ENSRNOG00000081219"; gene_version "1"; transcript_id "ENSRNOT00000159244"; transcript_version "1"; exon_number "5"; gene_source "ensembl"; gene_biotype "lncRNA"; transcript_source "ensembl"; transcript_biotype "lncRNA"; exon_id "ENSRNOE00000791317"; exon_version "1";
1	ensembl	exon	47851650	47851746	0	+	.	gene_id "ENSRNOG00000081219"; gene_version "1"; transcript_id "ENSRNOT00000128296"; transcript_version "1"; exon_number "3"; gene_source "ensembl"; gene_biotype "lncRNA"; transcript_source "ensembl"; transcript_biotype "lncRNA"; exon_id "ENSRNOE00000791317"; exon_version "1";
1	ensembl	exon	47851650	47851746	0	+	.	gene_id "ENSRNOG00000081219"; gene_version "1"; transcript_id "ENSRNOT00000161002"; transcript_version "1"; exon_number "3"; gene_source "ensembl"; gene_biotype "lncRNA"; transcript_source "ensembl"; transcript_biotype "lncRNA"; exon_id "ENSRNOE00000791317"; exon_version "1";
1	ensembl	exon	47851650	47851746	0	+	.	gene_id "ENSRNOG00000081219"; gene_version "1"; transcript_id "ENSRNOT00000150466"; transcript_version "1"; exon_number "5"; gene_source "ensembl"; gene_biotype "lncRNA"; transcript_source "ensembl"; transcript_biotype "lncRNA"; exon_id "ENSRNOE00000791317"; exon_version "1";
1	ENSEMBL114_rn	exon	47851650	47851746	0.0358979263285645	+	.	gene_id "ENSRNOG00000081219"; transcript_id "ENSRNOG00000081219_tx_15"; exon_id "1_47851650_47851746_+"; exonnum "5"; txlen "881";
1	ENSEMBL114_rn	exon	47851650	47851746	0.0358979263285645	+	.	gene_id "ENSRNOG00000081219"; transcript_id "ENSRNOG00000081219_tx_18"; exon_id "1_47851650_47851746_+"; exonnum "4"; txlen "773";
1	ENSEMBL114_rn	exon	47851650	47851746	0.0358979263285645	+	.	gene_id "ENSRNOG00000081219"; transcript_id "ENSRNOG00000081219_tx_19"; exon_id "1_47851650_47851746_+"; exonnum "6"; txlen "1010";
1	ENSEMBL114_rn	exon	47851650	47851746	0.0358979263285645	+	.	gene_id "ENSRNOG00000081219"; transcript_id "ENSRNOG00000081219_tx_20"; exon_id "1_47851650_47851746_+"; exonnum "5"; txlen "902";
1	ENSEMBL114_rn	exon	47851650	47851746	0.0162870221305524	+	.	gene_id "ENSRNOG00000081219"; transcript_id "ENSRNOG00000081219_tx_24"; exon_id "1_47851650_47851746_+"; exonnum "6"; txlen "1096";
1	ENSEMBL114_rn	exon	47851650	47851746	0.0162870221305524	+	.	gene_id "ENSRNOG00000081219"; transcript_id "ENSRNOG00000081219_tx_25"; exon_id "1_47851650_47851746_+"; exonnum "6"; txlen "1067";
1	ENSEMBL114_rn	exon	47851650	47851746	0.0162870221305524	+	.	gene_id "ENSRNOG00000081219"; transcript_id "ENSRNOG00000081219_tx_26"; exon_id "1_47851650_47851746_+"; exonnum "6"; txlen "1117";
1	ENSEMBL114_rn	exon	47851650	47851746	0.0162870221305524	+	.	gene_id "ENSRNOG00000081219"; transcript_id "ENSRNOG00000081219_tx_27"; exon_id "1_47851650_47851746_+"; exonnum "5"; txlen "988";
1	ENSEMBL114_rn	exon	47851650	47851746	0.0162870221305524	+	.	gene_id "ENSRNOG00000081219"; transcript_id "ENSRNOG00000081219_tx_28"; exon_id "1_47851650_47851746_+"; exonnum "4"; txlen "795";
1	ENSEMBL114_rn	exon	47851650	47851746	0.0162870221305524	+	.	gene_id "ENSRNOG00000081219"; transcript_id "ENSRNOG00000081219_tx_29"; exon_id "1_47851650_47851746_+"; exonnum "5"; txlen "903";
1	ENSEMBL114_rn	exon	47851650	47851746	0.0129631400630927	+	.	gene_id "ENSRNOG00000081219"; transcript_id "ENSRNOG00000081219_tx_31"; exon_id "1_47851650_47851746_+"; exonnum "7"; txlen "1137";
1	ENSEMBL114_rn	exon	47851650	47851746	0.0129631400630927	+	.	gene_id "ENSRNOG00000081219"; transcript_id "ENSRNOG00000081219_tx_32"; exon_id "1_47851650_47851746_+"; exonnum "7"; txlen "1108";
1	ENSEMBL114_rn	exon	47851650	47851746	0.0129631400630927	+	.	gene_id "ENSRNOG00000081219"; transcript_id "ENSRNOG00000081219_tx_33"; exon_id "1_47851650_47851746_+"; exonnum "6"; txlen "944";
1	ENSEMBL114_rn	exon	47851650	47851746	0.00764492875515724	+	.	gene_id "ENSRNOG00000081219"; transcript_id "ENSRNOG00000081219_tx_45"; exon_id "1_47851650_47851746_+"; exonnum "5"; txlen "917";
1	ENSEMBL114_rn	exon	47851650	47851746	0.00764492875515724	+	.	gene_id "ENSRNOG00000081219"; transcript_id "ENSRNOG00000081219_tx_48"; exon_id "1_47851650_47851746_+"; exonnum "8"; txlen "1359";
1	ENSEMBL114_rn	exon	47851650	47851746	0.00764492875515724	+	.	gene_id "ENSRNOG00000081219"; transcript_id "ENSRNOG00000081219_tx_49"; exon_id "1_47851650_47851746_+"; exonnum "8"; txlen "1330";
1	ensembl	exon	47852005	47852411	0	+	.	gene_id "ENSRNOG00000081219"; gene_version "1"; transcript_id "ENSRNOT00000150466"; transcript_version "1"; exon_number "6"; gene_source "ensembl"; gene_biotype "lncRNA"; transcript_source "ensembl"; transcript_biotype "lncRNA"; exon_id "ENSRNOE00000715190"; exon_version "1";
1	ensembl	exon	47852005	47852524	0	+	.	gene_id "ENSRNOG00000081219"; gene_version "1"; transcript_id "ENSRNOT00000161002"; transcript_version "1"; exon_number "4"; gene_source "ensembl"; gene_biotype "lncRNA"; transcript_source "ensembl"; transcript_biotype "lncRNA"; exon_id "ENSRNOE00000709090"; exon_version "1";
1	ensembl	exon	47880354	47880571	0	+	.	gene_id "ENSRNOG00000081219"; gene_version "1"; transcript_id "ENSRNOT00000159244"; transcript_version "1"; exon_number "6"; gene_source "ensembl"; gene_biotype "lncRNA"; transcript_source "ensembl"; transcript_biotype "lncRNA"; exon_id "ENSRNOE00000735508"; exon_version "1";
1	ENSEMBL114_rn	exon	47880354	47880571	0.0358979263285645	+	.	gene_id "ENSRNOG00000081219"; transcript_id "ENSRNOG00000081219_tx_15"; exon_id "1_47880354_47880571_+"; exonnum "6"; txlen "881";
1	ENSEMBL114_rn	exon	47880354	47880571	0.0358979263285645	+	.	gene_id "ENSRNOG00000081219"; transcript_id "ENSRNOG00000081219_tx_18"; exon_id "1_47880354_47880571_+"; exonnum "5"; txlen "773";
1	ENSEMBL114_rn	exon	47880354	47880571	0.0358979263285645	+	.	gene_id "ENSRNOG00000081219"; transcript_id "ENSRNOG00000081219_tx_19"; exon_id "1_47880354_47880571_+"; exonnum "7"; txlen "1010";
1	ENSEMBL114_rn	exon	47880354	47880571	0.0358979263285645	+	.	gene_id "ENSRNOG00000081219"; transcript_id "ENSRNOG00000081219_tx_20"; exon_id "1_47880354_47880571_+"; exonnum "6"; txlen "902";
1	ENSEMBL114_rn	exon	47880354	47880571	0.0162870221305524	+	.	gene_id "ENSRNOG00000081219"; transcript_id "ENSRNOG00000081219_tx_24"; exon_id "1_47880354_47880571_+"; exonnum "7"; txlen "1096";
1	ENSEMBL114_rn	exon	47880354	47880571	0.0162870221305524	+	.	gene_id "ENSRNOG00000081219"; transcript_id "ENSRNOG00000081219_tx_25"; exon_id "1_47880354_47880571_+"; exonnum "7"; txlen "1067";
1	ENSEMBL114_rn	exon	47880354	47880571	0.0162870221305524	+	.	gene_id "ENSRNOG00000081219"; transcript_id "ENSRNOG00000081219_tx_26"; exon_id "1_47880354_47880571_+"; exonnum "7"; txlen "1117";
1	ENSEMBL114_rn	exon	47880354	47880571	0.0162870221305524	+	.	gene_id "ENSRNOG00000081219"; transcript_id "ENSRNOG00000081219_tx_27"; exon_id "1_47880354_47880571_+"; exonnum "6"; txlen "988";
1	ENSEMBL114_rn	exon	47880354	47880571	0.0162870221305524	+	.	gene_id "ENSRNOG00000081219"; transcript_id "ENSRNOG00000081219_tx_28"; exon_id "1_47880354_47880571_+"; exonnum "5"; txlen "795";
1	ENSEMBL114_rn	exon	47880354	47880571	0.0162870221305524	+	.	gene_id "ENSRNOG00000081219"; transcript_id "ENSRNOG00000081219_tx_29"; exon_id "1_47880354_47880571_+"; exonnum "6"; txlen "903";
1	ENSEMBL114_rn	exon	47880354	47880571	0.0129631400630927	+	.	gene_id "ENSRNOG00000081219"; transcript_id "ENSRNOG00000081219_tx_31"; exon_id "1_47880354_47880571_+"; exonnum "8"; txlen "1137";
1	ENSEMBL114_rn	exon	47880354	47880571	0.0129631400630927	+	.	gene_id "ENSRNOG00000081219"; transcript_id "ENSRNOG00000081219_tx_32"; exon_id "1_47880354_47880571_+"; exonnum "8"; txlen "1108";
1	ENSEMBL114_rn	exon	47880354	47880571	0.0129631400630927	+	.	gene_id "ENSRNOG00000081219"; transcript_id "ENSRNOG00000081219_tx_33"; exon_id "1_47880354_47880571_+"; exonnum "7"; txlen "944";
1	ensembl	exon	47890817	47891025	0	+	.	gene_id "ENSRNOG00000081219"; gene_version "1"; transcript_id "ENSRNOT00000128296"; transcript_version "1"; exon_number "4"; gene_source "ensembl"; gene_biotype "lncRNA"; transcript_source "ensembl"; transcript_biotype "lncRNA"; exon_id "ENSRNOE00000787592"; exon_version "1";
1	ENSEMBL114_rn	exon	47890817	47891025	0.00764492875515724	+	.	gene_id "ENSRNOG00000081219"; transcript_id "ENSRNOG00000081219_tx_45"; exon_id "1_47890817_47891025_+"; exonnum "6"; txlen "917";
1	ENSEMBL114_rn	exon	47890817	47891025	0.00764492875515724	+	.	gene_id "ENSRNOG00000081219"; transcript_id "ENSRNOG00000081219_tx_48"; exon_id "1_47890817_47891025_+"; exonnum "9"; txlen "1359";
1	ENSEMBL114_rn	exon	47890817	47891025	0.00764492875515724	+	.	gene_id "ENSRNOG00000081219"; transcript_id "ENSRNOG00000081219_tx_49"; exon_id "1_47890817_47891025_+"; exonnum "9"; txlen "1330";
1	ensembl	exon	47891676	47891720	0	+	.	gene_id "ENSRNOG00000081219"; gene_version "1"; transcript_id "ENSRNOT00000128296"; transcript_version "1"; exon_number "5"; gene_source "ensembl"; gene_biotype "lncRNA"; transcript_source "ensembl"; transcript_biotype "lncRNA"; exon_id "ENSRNOE00000673827"; exon_version "1";
1	ENSEMBL114_rn	exon	47891676	47891720	0.00764492875515724	+	.	gene_id "ENSRNOG00000081219"; transcript_id "ENSRNOG00000081219_tx_45"; exon_id "1_47891676_47891720_+"; exonnum "7"; txlen "917";
1	ENSEMBL114_rn	exon	47891676	47891720	0.00764492875515724	+	.	gene_id "ENSRNOG00000081219"; transcript_id "ENSRNOG00000081219_tx_48"; exon_id "1_47891676_47891720_+"; exonnum "10"; txlen "1359";
1	ENSEMBL114_rn	exon	47891676	47891720	0.00764492875515724	+	.	gene_id "ENSRNOG00000081219"; transcript_id "ENSRNOG00000081219_tx_49"; exon_id "1_47891676_47891720_+"; exonnum "10"; txlen "1330";
1	ensembl	exon	47893336	47893919	0	+	.	gene_id "ENSRNOG00000080320"; gene_version "1"; transcript_id "ENSRNOT00000124756"; transcript_version "1"; exon_number "1"; gene_source "ensembl"; gene_biotype "lncRNA"; transcript_source "ensembl"; transcript_biotype "lncRNA"; exon_id "ENSRNOE00000677616"; exon_version "1"; tag "Ensembl_canonical";
1	ensembl	gene	47893336	47898374	0	+	.	gene_id "ENSRNOG00000080320"; gene_version "1"; gene_source "ensembl"; gene_biotype "lncRNA";
1	ensembl	transcript	47893336	47898374	0	+	.	gene_id "ENSRNOG00000080320"; gene_version "1"; transcript_id "ENSRNOT00000124756"; transcript_version "1"; gene_source "ensembl"; gene_biotype "lncRNA"; transcript_source "ensembl"; transcript_biotype "lncRNA"; tag "Ensembl_canonical";
1	ensembl	exon	47896711	47896937	0	+	.	gene_id "ENSRNOG00000080320"; gene_version "1"; transcript_id "ENSRNOT00000124756"; transcript_version "1"; exon_number "2"; gene_source "ensembl"; gene_biotype "lncRNA"; transcript_source "ensembl"; transcript_biotype "lncRNA"; exon_id "ENSRNOE00000789720"; exon_version "1"; tag "Ensembl_canonical";
1	ensembl	exon	47898181	47898374	0	+	.	gene_id "ENSRNOG00000080320"; gene_version "1"; transcript_id "ENSRNOT00000124756"; transcript_version "1"; exon_number "3"; gene_source "ensembl"; gene_biotype "lncRNA"; transcript_source "ensembl"; transcript_biotype "lncRNA"; exon_id "ENSRNOE00000759030"; exon_version "1"; tag "Ensembl_canonical";
1	sraer114_es	exon	47939211	47939370	0.0474503618396686	+	.	gene_id "sraer114_gene_14613"; transcript_id "sraer114_gene_14613_tx_2"; exon_id "1_47939211_47939370_+"; exonnum "1"; txlen "545";
1	sraer114_es	exon	47939211	47939370	0.046644061907009	+	.	gene_id "sraer114_gene_14613"; transcript_id "sraer114_gene_14613_tx_3"; exon_id "1_47939211_47939370_+"; exonnum "1"; txlen "643";
1	sraer114_mid	exon	47941758	47941914	0.046644061907009	+	.	gene_id "sraer114_gene_14613"; transcript_id "sraer114_gene_14613_tx_3"; exon_id "1_47941758_47941914_+"; exonnum "2"; txlen "643";
1	sraer114_mid	exon	47941856	47941914	0.0474503618396686	+	.	gene_id "sraer114_gene_14613"; transcript_id "sraer114_gene_14613_tx_2"; exon_id "1_47941856_47941914_+"; exonnum "2"; txlen "545";
1	sraer114_mid	exon	47945140	47945203	0.0474503618396686	+	.	gene_id "sraer114_gene_14613"; transcript_id "sraer114_gene_14613_tx_2"; exon_id "1_47945140_47945203_+"; exonnum "3"; txlen "545";
1	sraer114_mid	exon	47945140	47945203	0.046644061907009	+	.	gene_id "sraer114_gene_14613"; transcript_id "sraer114_gene_14613_tx_3"; exon_id "1_47945140_47945203_+"; exonnum "3"; txlen "643";
1	sraer114_ss	exon	47945565	47945826	0.0474503618396686	+	.	gene_id "sraer114_gene_14613"; transcript_id "sraer114_gene_14613_tx_2"; exon_id "1_47945565_47945826_+"; exonnum "4"; txlen "545";
1	sraer114_ss	exon	47945565	47945826	0.046644061907009	+	.	gene_id "sraer114_gene_14613"; transcript_id "sraer114_gene_14613_tx_3"; exon_id "1_47945565_47945826_+"; exonnum "4"; txlen "643";
1	sraer114_es	exon	47952815	47953071	0.440109647252237	+	.	gene_id "sraer114_gene_26148"; transcript_id "sraer114_gene_26148_tx_1"; exon_id "1_47952815_47953071_+"; exonnum "1"; txlen "605";
1	sraer114_ss	exon	47953100	47953447	0.440109647252237	+	.	gene_id "sraer114_gene_26148"; transcript_id "sraer114_gene_26148_tx_1"; exon_id "1_47953100_47953447_+"; exonnum "2"; txlen "605";
1	ensembl	five_prime_utr	47973997	47974015	0	+	.	gene_id "ENSRNOG00000017030"; gene_version "10"; transcript_id "ENSRNOT00000161412"; transcript_version "1"; gene_name "Arid1b"; gene_source "ensembl"; gene_biotype "protein_coding"; transcript_name "Arid1b-205"; transcript_source "ensembl"; transcript_biotype "protein_coding"; tag "Ensembl_canonical";
1	ensembl	five_prime_utr	47973997	47974015	0	+	.	gene_id "ENSRNOG00000017030"; gene_version "10"; transcript_id "ENSRNOT00000126261"; transcript_version "1"; gene_name "Arid1b"; gene_source "ensembl"; gene_biotype "protein_coding"; transcript_name "Arid1b-204"; transcript_source "ensembl"; transcript_biotype "protein_coding";
1	ensembl	five_prime_utr	47973997	47974015	0	+	.	gene_id "ENSRNOG00000017030"; gene_version "10"; transcript_id "ENSRNOT00000092976"; transcript_version "3"; gene_name "Arid1b"; gene_source "ensembl"; gene_biotype "protein_coding"; transcript_name "Arid1b-203"; transcript_source "ensembl"; transcript_biotype "protein_coding";
1	ensembl	exon	47973997	47975785	0	+	.	gene_id "ENSRNOG00000017030"; gene_version "10"; transcript_id "ENSRNOT00000161412"; transcript_version "1"; exon_number "1"; gene_name "Arid1b"; gene_source "ensembl"; gene_biotype "protein_coding"; transcript_name "Arid1b-205"; transcript_source "ensembl"; transcript_biotype "protein_coding"; exon_id "ENSRNOE00000686801"; exon_version "1"; tag "Ensembl_canonical";
1	ensembl	exon	47973997	47975785	0	+	.	gene_id "ENSRNOG00000017030"; gene_version "10"; transcript_id "ENSRNOT00000126261"; transcript_version "1"; exon_number "1"; gene_name "Arid1b"; gene_source "ensembl"; gene_biotype "protein_coding"; transcript_name "Arid1b-204"; transcript_source "ensembl"; transcript_biotype "protein_coding"; exon_id "ENSRNOE00000686801"; exon_version "1";
1	ensembl	exon	47973997	47975785	0	+	.	gene_id "ENSRNOG00000017030"; gene_version "10"; transcript_id "ENSRNOT00000092976"; transcript_version "3"; exon_number "1"; gene_name "Arid1b"; gene_source "ensembl"; gene_biotype "protein_coding"; transcript_name "Arid1b-203"; transcript_source "ensembl"; transcript_biotype "protein_coding"; exon_id "ENSRNOE00000686801"; exon_version "1";
1	ensembl	gene	47973997	48328793	0	+	.	gene_id "ENSRNOG00000017030"; gene_version "10"; gene_name "Arid1b"; gene_source "ensembl"; gene_biotype "protein_coding";
1	ensembl	transcript	47973997	48328793	0	+	.	gene_id "ENSRNOG00000017030"; gene_version "10"; transcript_id "ENSRNOT00000161412"; transcript_version "1"; gene_name "Arid1b"; gene_source "ensembl"; gene_biotype "protein_coding"; transcript_name "Arid1b-205"; transcript_source "ensembl"; transcript_biotype "protein_coding"; tag "Ensembl_canonical";
1	ensembl	transcript	47973997	48328793	0	+	.	gene_id "ENSRNOG00000017030"; gene_version "10"; transcript_id "ENSRNOT00000126261"; transcript_version "1"; gene_name "Arid1b"; gene_source "ensembl"; gene_biotype "protein_coding"; transcript_name "Arid1b-204"; transcript_source "ensembl"; transcript_biotype "protein_coding";
1	ensembl	transcript	47973997	48328793	0	+	.	gene_id "ENSRNOG00000017030"; gene_version "10"; transcript_id "ENSRNOT00000092976"; transcript_version "3"; gene_name "Arid1b"; gene_source "ensembl"; gene_biotype "protein_coding"; transcript_name "Arid1b-203"; transcript_source "ensembl"; transcript_biotype "protein_coding";
1	ensembl	five_prime_utr	47974008	47974015	0	+	.	gene_id "ENSRNOG00000017030"; gene_version "10"; transcript_id "ENSRNOT00000084454"; transcript_version "3"; gene_name "Arid1b"; gene_source "ensembl"; gene_biotype "protein_coding"; transcript_name "Arid1b-202"; transcript_source "ensembl"; transcript_biotype "protein_coding";
1	ensembl	exon	47974008	47975177	0	+	.	gene_id "ENSRNOG00000017030"; gene_version "10"; transcript_id "ENSRNOT00000084454"; transcript_version "3"; exon_number "1"; gene_name "Arid1b"; gene_source "ensembl"; gene_biotype "protein_coding"; transcript_name "Arid1b-202"; transcript_source "ensembl"; transcript_biotype "protein_coding"; exon_id "ENSRNOE00000794747"; exon_version "1";
1	ensembl	transcript	47974008	48328793	0	+	.	gene_id "ENSRNOG00000017030"; gene_version "10"; transcript_id "ENSRNOT00000084454"; transcript_version "3"; gene_name "Arid1b"; gene_source "ensembl"; gene_biotype "protein_coding"; transcript_name "Arid1b-202"; transcript_source "ensembl"; transcript_biotype "protein_coding";
1	ensembl	start_codon	47974016	47974018	0	+	0	gene_id "ENSRNOG00000017030"; gene_version "10"; transcript_id "ENSRNOT00000084454"; transcript_version "3"; exon_number "1"; gene_name "Arid1b"; gene_source "ensembl"; gene_biotype "protein_coding"; transcript_name "Arid1b-202"; transcript_source "ensembl"; transcript_biotype "protein_coding";
1	ensembl	start_codon	47974016	47974018	0	+	0	gene_id "ENSRNOG00000017030"; gene_version "10"; transcript_id "ENSRNOT00000161412"; transcript_version "1"; exon_number "1"; gene_name "Arid1b"; gene_source "ensembl"; gene_biotype "protein_coding"; transcript_name "Arid1b-205"; transcript_source "ensembl"; transcript_biotype "protein_coding"; tag "Ensembl_canonical";
1	ensembl	start_codon	47974016	47974018	0	+	0	gene_id "ENSRNOG00000017030"; gene_version "10"; transcript_id "ENSRNOT00000126261"; transcript_version "1"; exon_number "1"; gene_name "Arid1b"; gene_source "ensembl"; gene_biotype "protein_coding"; transcript_name "Arid1b-204"; transcript_source "ensembl"; transcript_biotype "protein_coding";
1	ensembl	start_codon	47974016	47974018	0	+	0	gene_id "ENSRNOG00000017030"; gene_version "10"; transcript_id "ENSRNOT00000092976"; transcript_version "3"; exon_number "1"; gene_name "Arid1b"; gene_source "ensembl"; gene_biotype "protein_coding"; transcript_name "Arid1b-203"; transcript_source "ensembl"; transcript_biotype "protein_coding";
1	ensembl	CDS	47974016	47975177	0	+	0	gene_id "ENSRNOG00000017030"; gene_version "10"; transcript_id "ENSRNOT00000084454"; transcript_version "3"; exon_number "1"; gene_name "Arid1b"; gene_source "ensembl"; gene_biotype "protein_coding"; transcript_name "Arid1b-202"; transcript_source "ensembl"; transcript_biotype "protein_coding"; protein_id "ENSRNOP00000069438"; protein_version "3";
1	ensembl	CDS	47974016	47975785	0	+	0	gene_id "ENSRNOG00000017030"; gene_version "10"; transcript_id "ENSRNOT00000161412"; transcript_version "1"; exon_number "1"; gene_name "Arid1b"; gene_source "ensembl"; gene_biotype "protein_coding"; transcript_name "Arid1b-205"; transcript_source "ensembl"; transcript_biotype "protein_coding"; protein_id "ENSRNOP00000110916"; protein_version "1"; tag "Ensembl_canonical";
1	ensembl	CDS	47974016	47975785	0	+	0	gene_id "ENSRNOG00000017030"; gene_version "10"; transcript_id "ENSRNOT00000126261"; transcript_version "1"; exon_number "1"; gene_name "Arid1b"; gene_source "ensembl"; gene_biotype "protein_coding"; transcript_name "Arid1b-204"; transcript_source "ensembl"; transcript_biotype "protein_coding"; protein_id "ENSRNOP00000109702"; protein_version "1";
1	ensembl	CDS	47974016	47975785	0	+	0	gene_id "ENSRNOG00000017030"; gene_version "10"; transcript_id "ENSRNOT00000092976"; transcript_version "3"; exon_number "1"; gene_name "Arid1b"; gene_source "ensembl"; gene_biotype "protein_coding"; transcript_name "Arid1b-203"; transcript_source "ensembl"; transcript_biotype "protein_coding"; protein_id "ENSRNOP00000076073"; protein_version "3";
1	ensembl	exon	47975214	47975785	0	+	.	gene_id "ENSRNOG00000017030"; gene_version "10"; transcript_id "ENSRNOT00000084454"; transcript_version "3"; exon_number "2"; gene_name "Arid1b"; gene_source "ensembl"; gene_biotype "protein_coding"; transcript_name "Arid1b-202"; transcript_source "ensembl"; transcript_biotype "protein_coding"; exon_id "ENSRNOE00000754352"; exon_version "1";
1	ensembl	CDS	47975214	47975785	0	+	2	gene_id "ENSRNOG00000017030"; gene_version "10"; transcript_id "ENSRNOT00000084454"; transcript_version "3"; exon_number "2"; gene_name "Arid1b"; gene_source "ensembl"; gene_biotype "protein_coding"; transcript_name "Arid1b-202"; transcript_source "ensembl"; transcript_biotype "protein_coding"; protein_id "ENSRNOP00000069438"; protein_version "3";
1	sraer114_es	exon	47991987	47992227	0.211350167910737	+	.	gene_id "ENSRNOG00000017030"; transcript_id "ENSRNOG00000017030_tx_5"; exon_id "1_47991987_47992227_+"; exonnum "1"; txlen "6851";
1	ensembl	start_codon	48015787	48015789	0	+	0	gene_id "ENSRNOG00000017030"; gene_version "10"; transcript_id "ENSRNOT00000022939"; transcript_version "9"; exon_number "1"; gene_name "Arid1b"; gene_source "ensembl"; gene_biotype "protein_coding"; transcript_name "Arid1b-201"; transcript_source "ensembl"; transcript_biotype "protein_coding";
1	ensembl	exon	48015787	48015810	0	+	.	gene_id "ENSRNOG00000017030"; gene_version "10"; transcript_id "ENSRNOT00000022939"; transcript_version "9"; exon_number "1"; gene_name "Arid1b"; gene_source "ensembl"; gene_biotype "protein_coding"; transcript_name "Arid1b-201"; transcript_source "ensembl"; transcript_biotype "protein_coding"; exon_id "ENSRNOE00000586065"; exon_version "1";
1	ensembl	CDS	48015787	48015810	0	+	0	gene_id "ENSRNOG00000017030"; gene_version "10"; transcript_id "ENSRNOT00000022939"; transcript_version "9"; exon_number "1"; gene_name "Arid1b"; gene_source "ensembl"; gene_biotype "protein_coding"; transcript_name "Arid1b-201"; transcript_source "ensembl"; transcript_biotype "protein_coding"; protein_id "ENSRNOP00000022939"; protein_version "7";
1	ensembl	transcript	48015787	48328652	0	+	.	gene_id "ENSRNOG00000017030"; gene_version "10"; transcript_id "ENSRNOT00000022939"; transcript_version "9"; gene_name "Arid1b"; gene_source "ensembl"; gene_biotype "protein_coding"; transcript_name "Arid1b-201"; transcript_source "ensembl"; transcript_biotype "protein_coding";
1	ensembl	exon	48016429	48016623	0	+	.	gene_id "ENSRNOG00000017030"; gene_version "10"; transcript_id "ENSRNOT00000022939"; transcript_version "9"; exon_number "2"; gene_name "Arid1b"; gene_source "ensembl"; gene_biotype "protein_coding"; transcript_name "Arid1b-201"; transcript_source "ensembl"; transcript_biotype "protein_coding"; exon_id "ENSRNOE00000653640"; exon_version "1";
1	ensembl	CDS	48016429	48016623	0	+	0	gene_id "ENSRNOG00000017030"; gene_version "10"; transcript_id "ENSRNOT00000022939"; transcript_version "9"; exon_number "2"; gene_name "Arid1b"; gene_source "ensembl"; gene_biotype "protein_coding"; transcript_name "Arid1b-201"; transcript_source "ensembl"; transcript_biotype "protein_coding"; protein_id "ENSRNOP00000022939"; protein_version "7";
1	ensembl	exon	48016429	48016623	0	+	.	gene_id "ENSRNOG00000017030"; gene_version "10"; transcript_id "ENSRNOT00000084454"; transcript_version "3"; exon_number "3"; gene_name "Arid1b"; gene_source "ensembl"; gene_biotype "protein_coding"; transcript_name "Arid1b-202"; transcript_source "ensembl"; transcript_biotype "protein_coding"; exon_id "ENSRNOE00000653640"; exon_version "1";
1	ensembl	CDS	48016429	48016623	0	+	0	gene_id "ENSRNOG00000017030"; gene_version "10"; transcript_id "ENSRNOT00000084454"; transcript_version "3"; exon_number "3"; gene_name "Arid1b"; gene_source "ensembl"; gene_biotype "protein_coding"; transcript_name "Arid1b-202"; transcript_source "ensembl"; transcript_biotype "protein_coding"; protein_id "ENSRNOP00000069438"; protein_version "3";
1	ensembl	exon	48016429	48016623	0	+	.	gene_id "ENSRNOG00000017030"; gene_version "10"; transcript_id "ENSRNOT00000161412"; transcript_version "1"; exon_number "2"; gene_name "Arid1b"; gene_source "ensembl"; gene_biotype "protein_coding"; transcript_name "Arid1b-205"; transcript_source "ensembl"; transcript_biotype "protein_coding"; exon_id "ENSRNOE00000653640"; exon_version "1"; tag "Ensembl_canonical";
1	ensembl	CDS	48016429	48016623	0	+	0	gene_id "ENSRNOG00000017030"; gene_version "10"; transcript_id "ENSRNOT00000161412"; transcript_version "1"; exon_number "2"; gene_name "Arid1b"; gene_source "ensembl"; gene_biotype "protein_coding"; transcript_name "Arid1b-205"; transcript_source "ensembl"; transcript_biotype "protein_coding"; protein_id "ENSRNOP00000110916"; protein_version "1"; tag "Ensembl_canonical";
1	ensembl	exon	48016429	48016623	0	+	.	gene_id "ENSRNOG00000017030"; gene_version "10"; transcript_id "ENSRNOT00000126261"; transcript_version "1"; exon_number "2"; gene_name "Arid1b"; gene_source "ensembl"; gene_biotype "protein_coding"; transcript_name "Arid1b-204"; transcript_source "ensembl"; transcript_biotype "protein_coding"; exon_id "ENSRNOE00000653640"; exon_version "1";
1	ensembl	CDS	48016429	48016623	0	+	0	gene_id "ENSRNOG00000017030"; gene_version "10"; transcript_id "ENSRNOT00000126261"; transcript_version "1"; exon_number "2"; gene_name "Arid1b"; gene_source "ensembl"; gene_biotype "protein_coding"; transcript_name "Arid1b-204"; transcript_source "ensembl"; transcript_biotype "protein_coding"; protein_id "ENSRNOP00000109702"; protein_version "1";
1	ensembl	exon	48016429	48016623	0	+	.	gene_id "ENSRNOG00000017030"; gene_version "10"; transcript_id "ENSRNOT00000092976"; transcript_version "3"; exon_number "2"; gene_name "Arid1b"; gene_source "ensembl"; gene_biotype "protein_coding"; transcript_name "Arid1b-203"; transcript_source "ensembl"; transcript_biotype "protein_coding"; exon_id "ENSRNOE00000653640"; exon_version "1";
1	ensembl	CDS	48016429	48016623	0	+	0	gene_id "ENSRNOG00000017030"; gene_version "10"; transcript_id "ENSRNOT00000092976"; transcript_version "3"; exon_number "2"; gene_name "Arid1b"; gene_source "ensembl"; gene_biotype "protein_coding"; transcript_name "Arid1b-203"; transcript_source "ensembl"; transcript_biotype "protein_coding"; protein_id "ENSRNOP00000076073"; protein_version "3";
1	ENSEMBL114_rn	exon	48016429	48016623	0.211350167910737	+	.	gene_id "ENSRNOG00000017030"; transcript_id "ENSRNOG00000017030_tx_5"; exon_id "1_48016429_48016623_+"; exonnum "2"; txlen "6851";
1	ensembl	exon	48077573	48077722	0	+	.	gene_id "ENSRNOG00000017030"; gene_version "10"; transcript_id "ENSRNOT00000022939"; transcript_version "9"; exon_number "3"; gene_name "Arid1b"; gene_source "ensembl"; gene_biotype "protein_coding"; transcript_name "Arid1b-201"; transcript_source "ensembl"; transcript_biotype "protein_coding"; exon_id "ENSRNOE00000410505"; exon_version "1";
1	ensembl	CDS	48077573	48077722	0	+	0	gene_id "ENSRNOG00000017030"; gene_version "10"; transcript_id "ENSRNOT00000022939"; transcript_version "9"; exon_number "3"; gene_name "Arid1b"; gene_source "ensembl"; gene_biotype "protein_coding"; transcript_name "Arid1b-201"; transcript_source "ensembl"; transcript_biotype "protein_coding"; protein_id "ENSRNOP00000022939"; protein_version "7";
1	ensembl	exon	48077573	48077722	0	+	.	gene_id "ENSRNOG00000017030"; gene_version "10"; transcript_id "ENSRNOT00000084454"; transcript_version "3"; exon_number "4"; gene_name "Arid1b"; gene_source "ensembl"; gene_biotype "protein_coding"; transcript_name "Arid1b-202"; transcript_source "ensembl"; transcript_biotype "protein_coding"; exon_id "ENSRNOE00000410505"; exon_version "1";
1	ensembl	CDS	48077573	48077722	0	+	0	gene_id "ENSRNOG00000017030"; gene_version "10"; transcript_id "ENSRNOT00000084454"; transcript_version "3"; exon_number "4"; gene_name "Arid1b"; gene_source "ensembl"; gene_biotype "protein_coding"; transcript_name "Arid1b-202"; transcript_source "ensembl"; transcript_biotype "protein_coding"; protein_id "ENSRNOP00000069438"; protein_version "3";
1	ensembl	exon	48077573	48077722	0	+	.	gene_id "ENSRNOG00000017030"; gene_version "10"; transcript_id "ENSRNOT00000161412"; transcript_version "1"; exon_number "3"; gene_name "Arid1b"; gene_source "ensembl"; gene_biotype "protein_coding"; transcript_name "Arid1b-205"; transcript_source "ensembl"; transcript_biotype "protein_coding"; exon_id "ENSRNOE00000410505"; exon_version "1"; tag "Ensembl_canonical";
1	ensembl	CDS	48077573	48077722	0	+	0	gene_id "ENSRNOG00000017030"; gene_version "10"; transcript_id "ENSRNOT00000161412"; transcript_version "1"; exon_number "3"; gene_name "Arid1b"; gene_source "ensembl"; gene_biotype "protein_coding"; transcript_name "Arid1b-205"; transcript_source "ensembl"; transcript_biotype "protein_coding"; protein_id "ENSRNOP00000110916"; protein_version "1"; tag "Ensembl_canonical";
1	ensembl	exon	48077573	48077722	0	+	.	gene_id "ENSRNOG00000017030"; gene_version "10"; transcript_id "ENSRNOT00000126261"; transcript_version "1"; exon_number "3"; gene_name "Arid1b"; gene_source "ensembl"; gene_biotype "protein_coding"; transcript_name "Arid1b-204"; transcript_source "ensembl"; transcript_biotype "protein_coding"; exon_id "ENSRNOE00000410505"; exon_version "1";
1	ensembl	CDS	48077573	48077722	0	+	0	gene_id "ENSRNOG00000017030"; gene_version "10"; transcript_id "ENSRNOT00000126261"; transcript_version "1"; exon_number "3"; gene_name "Arid1b"; gene_source "ensembl"; gene_biotype "protein_coding"; transcript_name "Arid1b-204"; transcript_source "ensembl"; transcript_biotype "protein_coding"; protein_id "ENSRNOP00000109702"; protein_version "1";
1	ensembl	exon	48077573	48077722	0	+	.	gene_id "ENSRNOG00000017030"; gene_version "10"; transcript_id "ENSRNOT00000092976"; transcript_version "3"; exon_number "3"; gene_name "Arid1b"; gene_source "ensembl"; gene_biotype "protein_coding"; transcript_name "Arid1b-203"; transcript_source "ensembl"; transcript_biotype "protein_coding"; exon_id "ENSRNOE00000410505"; exon_version "1";
1	ensembl	CDS	48077573	48077722	0	+	0	gene_id "ENSRNOG00000017030"; gene_version "10"; transcript_id "ENSRNOT00000092976"; transcript_version "3"; exon_number "3"; gene_name "Arid1b"; gene_source "ensembl"; gene_biotype "protein_coding"; transcript_name "Arid1b-203"; transcript_source "ensembl"; transcript_biotype "protein_coding"; protein_id "ENSRNOP00000076073"; protein_version "3";
1	ENSEMBL114_rn	exon	48077573	48077722	0.211350167910737	+	.	gene_id "ENSRNOG00000017030"; transcript_id "ENSRNOG00000017030_tx_5"; exon_id "1_48077573_48077722_+"; exonnum "3"; txlen "6851";
1	ensembl	exon	48108336	48108446	0	+	.	gene_id "ENSRNOG00000017030"; gene_version "10"; transcript_id "ENSRNOT00000022939"; transcript_version "9"; exon_number "4"; gene_name "Arid1b"; gene_source "ensembl"; gene_biotype "protein_coding"; transcript_name "Arid1b-201"; transcript_source "ensembl"; transcript_biotype "protein_coding"; exon_id "ENSRNOE00000163949"; exon_version "3";
1	ensembl	CDS	48108336	48108446	0	+	0	gene_id "ENSRNOG00000017030"; gene_version "10"; transcript_id "ENSRNOT00000022939"; transcript_version "9"; exon_number "4"; gene_name "Arid1b"; gene_source "ensembl"; gene_biotype "protein_coding"; transcript_name "Arid1b-201"; transcript_source "ensembl"; transcript_biotype "protein_coding"; protein_id "ENSRNOP00000022939"; protein_version "7";
1	ensembl	exon	48108336	48108446	0	+	.	gene_id "ENSRNOG00000017030"; gene_version "10"; transcript_id "ENSRNOT00000084454"; transcript_version "3"; exon_number "5"; gene_name "Arid1b"; gene_source "ensembl"; gene_biotype "protein_coding"; transcript_name "Arid1b-202"; transcript_source "ensembl"; transcript_biotype "protein_coding"; exon_id "ENSRNOE00000163949"; exon_version "3";
1	ensembl	CDS	48108336	48108446	0	+	0	gene_id "ENSRNOG00000017030"; gene_version "10"; transcript_id "ENSRNOT00000084454"; transcript_version "3"; exon_number "5"; gene_name "Arid1b"; gene_source "ensembl"; gene_biotype "protein_coding"; transcript_name "Arid1b-202"; transcript_source "ensembl"; transcript_biotype "protein_coding"; protein_id "ENSRNOP00000069438"; protein_version "3";
1	ensembl	exon	48108336	48108446	0	+	.	gene_id "ENSRNOG00000017030"; gene_version "10"; transcript_id "ENSRNOT00000161412"; transcript_version "1"; exon_number "4"; gene_name "Arid1b"; gene_source "ensembl"; gene_biotype "protein_coding"; transcript_name "Arid1b-205"; transcript_source "ensembl"; transcript_biotype "protein_coding"; exon_id "ENSRNOE00000163949"; exon_version "3"; tag "Ensembl_canonical";
1	ensembl	CDS	48108336	48108446	0	+	0	gene_id "ENSRNOG00000017030"; gene_version "10"; transcript_id "ENSRNOT00000161412"; transcript_version "1"; exon_number "4"; gene_name "Arid1b"; gene_source "ensembl"; gene_biotype "protein_coding"; transcript_name "Arid1b-205"; transcript_source "ensembl"; transcript_biotype "protein_coding"; protein_id "ENSRNOP00000110916"; protein_version "1"; tag "Ensembl_canonical";
1	ensembl	exon	48108336	48108446	0	+	.	gene_id "ENSRNOG00000017030"; gene_version "10"; transcript_id "ENSRNOT00000092976"; transcript_version "3"; exon_number "4"; gene_name "Arid1b"; gene_source "ensembl"; gene_biotype "protein_coding"; transcript_name "Arid1b-203"; transcript_source "ensembl"; transcript_biotype "protein_coding"; exon_id "ENSRNOE00000163949"; exon_version "3";
1	ensembl	CDS	48108336	48108446	0	+	0	gene_id "ENSRNOG00000017030"; gene_version "10"; transcript_id "ENSRNOT00000092976"; transcript_version "3"; exon_number "4"; gene_name "Arid1b"; gene_source "ensembl"; gene_biotype "protein_coding"; transcript_name "Arid1b-203"; transcript_source "ensembl"; transcript_biotype "protein_coding"; protein_id "ENSRNOP00000076073"; protein_version "3";
1	ENSEMBL114_rn	exon	48108336	48108446	0.211350167910737	+	.	gene_id "ENSRNOG00000017030"; transcript_id "ENSRNOG00000017030_tx_5"; exon_id "1_48108336_48108446_+"; exonnum "4"; txlen "6851";
1	sraer114_es	exon	48149135	48149167	0.403326596165626	+	.	gene_id "sraer114_gene_18615"; transcript_id "sraer114_gene_18615_tx_1"; exon_id "1_48149135_48149167_+"; exonnum "1"; txlen "843";
1	sraer114_ss	exon	48149190	48149999	0.403326596165626	+	.	gene_id "sraer114_gene_18615"; transcript_id "sraer114_gene_18615_tx_1"; exon_id "1_48149190_48149999_+"; exonnum "2"; txlen "843";
1	ensembl	exon	48225500	48225743	0	+	.	gene_id "ENSRNOG00000017030"; gene_version "10"; transcript_id "ENSRNOT00000022939"; transcript_version "9"; exon_number "5"; gene_name "Arid1b"; gene_source "ensembl"; gene_biotype "protein_coding"; transcript_name "Arid1b-201"; transcript_source "ensembl"; transcript_biotype "protein_coding"; exon_id "ENSRNOE00000163606"; exon_version "1";
1	ensembl	CDS	48225500	48225743	0	+	0	gene_id "ENSRNOG00000017030"; gene_version "10"; transcript_id "ENSRNOT00000022939"; transcript_version "9"; exon_number "5"; gene_name "Arid1b"; gene_source "ensembl"; gene_biotype "protein_coding"; transcript_name "Arid1b-201"; transcript_source "ensembl"; transcript_biotype "protein_coding"; protein_id "ENSRNOP00000022939"; protein_version "7";
1	ensembl	exon	48225500	48225743	0	+	.	gene_id "ENSRNOG00000017030"; gene_version "10"; transcript_id "ENSRNOT00000084454"; transcript_version "3"; exon_number "6"; gene_name "Arid1b"; gene_source "ensembl"; gene_biotype "protein_coding"; transcript_name "Arid1b-202"; transcript_source "ensembl"; transcript_biotype "protein_coding"; exon_id "ENSRNOE00000163606"; exon_version "1";
1	ensembl	CDS	48225500	48225743	0	+	0	gene_id "ENSRNOG00000017030"; gene_version "10"; transcript_id "ENSRNOT00000084454"; transcript_version "3"; exon_number "6"; gene_name "Arid1b"; gene_source "ensembl"; gene_biotype "protein_coding"; transcript_name "Arid1b-202"; transcript_source "ensembl"; transcript_biotype "protein_coding"; protein_id "ENSRNOP00000069438"; protein_version "3";
1	ensembl	exon	48225500	48225743	0	+	.	gene_id "ENSRNOG00000017030"; gene_version "10"; transcript_id "ENSRNOT00000161412"; transcript_version "1"; exon_number "5"; gene_name "Arid1b"; gene_source "ensembl"; gene_biotype "protein_coding"; transcript_name "Arid1b-205"; transcript_source "ensembl"; transcript_biotype "protein_coding"; exon_id "ENSRNOE00000163606"; exon_version "1"; tag "Ensembl_canonical";
1	ensembl	CDS	48225500	48225743	0	+	0	gene_id "ENSRNOG00000017030"; gene_version "10"; transcript_id "ENSRNOT00000161412"; transcript_version "1"; exon_number "5"; gene_name "Arid1b"; gene_source "ensembl"; gene_biotype "protein_coding"; transcript_name "Arid1b-205"; transcript_source "ensembl"; transcript_biotype "protein_coding"; protein_id "ENSRNOP00000110916"; protein_version "1"; tag "Ensembl_canonical";
1	ensembl	exon	48225500	48225743	0	+	.	gene_id "ENSRNOG00000017030"; gene_version "10"; transcript_id "ENSRNOT00000126261"; transcript_version "1"; exon_number "4"; gene_name "Arid1b"; gene_source "ensembl"; gene_biotype "protein_coding"; transcript_name "Arid1b-204"; transcript_source "ensembl"; transcript_biotype "protein_coding"; exon_id "ENSRNOE00000163606"; exon_version "1";
1	ensembl	CDS	48225500	48225743	0	+	0	gene_id "ENSRNOG00000017030"; gene_version "10"; transcript_id "ENSRNOT00000126261"; transcript_version "1"; exon_number "4"; gene_name "Arid1b"; gene_source "ensembl"; gene_biotype "protein_coding"; transcript_name "Arid1b-204"; transcript_source "ensembl"; transcript_biotype "protein_coding"; protein_id "ENSRNOP00000109702"; protein_version "1";
1	ensembl	exon	48225500	48225743	0	+	.	gene_id "ENSRNOG00000017030"; gene_version "10"; transcript_id "ENSRNOT00000092976"; transcript_version "3"; exon_number "5"; gene_name "Arid1b"; gene_source "ensembl"; gene_biotype "protein_coding"; transcript_name "Arid1b-203"; transcript_source "ensembl"; transcript_biotype "protein_coding"; exon_id "ENSRNOE00000163606"; exon_version "1";
1	ensembl	CDS	48225500	48225743	0	+	0	gene_id "ENSRNOG00000017030"; gene_version "10"; transcript_id "ENSRNOT00000092976"; transcript_version "3"; exon_number "5"; gene_name "Arid1b"; gene_source "ensembl"; gene_biotype "protein_coding"; transcript_name "Arid1b-203"; transcript_source "ensembl"; transcript_biotype "protein_coding"; protein_id "ENSRNOP00000076073"; protein_version "3";
1	ENSEMBL114_rn	exon	48225500	48225743	0.211350167910737	+	.	gene_id "ENSRNOG00000017030"; transcript_id "ENSRNOG00000017030_tx_5"; exon_id "1_48225500_48225743_+"; exonnum "5"; txlen "6851";
1	ensembl	exon	48247578	48247667	0	+	.	gene_id "ENSRNOG00000017030"; gene_version "10"; transcript_id "ENSRNOT00000084454"; transcript_version "3"; exon_number "7"; gene_name "Arid1b"; gene_source "ensembl"; gene_biotype "protein_coding"; transcript_name "Arid1b-202"; transcript_source "ensembl"; transcript_biotype "protein_coding"; exon_id "ENSRNOE00000613998"; exon_version "1";
1	ensembl	CDS	48247578	48247667	0	+	2	gene_id "ENSRNOG00000017030"; gene_version "10"; transcript_id "ENSRNOT00000084454"; transcript_version "3"; exon_number "7"; gene_name "Arid1b"; gene_source "ensembl"; gene_biotype "protein_coding"; transcript_name "Arid1b-202"; transcript_source "ensembl"; transcript_biotype "protein_coding"; protein_id "ENSRNOP00000069438"; protein_version "3";
1	ensembl	exon	48247578	48247667	0	+	.	gene_id "ENSRNOG00000017030"; gene_version "10"; transcript_id "ENSRNOT00000161412"; transcript_version "1"; exon_number "6"; gene_name "Arid1b"; gene_source "ensembl"; gene_biotype "protein_coding"; transcript_name "Arid1b-205"; transcript_source "ensembl"; transcript_biotype "protein_coding"; exon_id "ENSRNOE00000613998"; exon_version "1"; tag "Ensembl_canonical";
1	ensembl	CDS	48247578	48247667	0	+	2	gene_id "ENSRNOG00000017030"; gene_version "10"; transcript_id "ENSRNOT00000161412"; transcript_version "1"; exon_number "6"; gene_name "Arid1b"; gene_source "ensembl"; gene_biotype "protein_coding"; transcript_name "Arid1b-205"; transcript_source "ensembl"; transcript_biotype "protein_coding"; protein_id "ENSRNOP00000110916"; protein_version "1"; tag "Ensembl_canonical";
1	ensembl	exon	48247578	48247667	0	+	.	gene_id "ENSRNOG00000017030"; gene_version "10"; transcript_id "ENSRNOT00000126261"; transcript_version "1"; exon_number "5"; gene_name "Arid1b"; gene_source "ensembl"; gene_biotype "protein_coding"; transcript_name "Arid1b-204"; transcript_source "ensembl"; transcript_biotype "protein_coding"; exon_id "ENSRNOE00000613998"; exon_version "1";
1	ensembl	CDS	48247578	48247667	0	+	2	gene_id "ENSRNOG00000017030"; gene_version "10"; transcript_id "ENSRNOT00000126261"; transcript_version "1"; exon_number "5"; gene_name "Arid1b"; gene_source "ensembl"; gene_biotype "protein_coding"; transcript_name "Arid1b-204"; transcript_source "ensembl"; transcript_biotype "protein_coding"; protein_id "ENSRNOP00000109702"; protein_version "1";
1	ensembl	exon	48247578	48247667	0	+	.	gene_id "ENSRNOG00000017030"; gene_version "10"; transcript_id "ENSRNOT00000092976"; transcript_version "3"; exon_number "6"; gene_name "Arid1b"; gene_source "ensembl"; gene_biotype "protein_coding"; transcript_name "Arid1b-203"; transcript_source "ensembl"; transcript_biotype "protein_coding"; exon_id "ENSRNOE00000613998"; exon_version "1";
1	ensembl	CDS	48247578	48247667	0	+	2	gene_id "ENSRNOG00000017030"; gene_version "10"; transcript_id "ENSRNOT00000092976"; transcript_version "3"; exon_number "6"; gene_name "Arid1b"; gene_source "ensembl"; gene_biotype "protein_coding"; transcript_name "Arid1b-203"; transcript_source "ensembl"; transcript_biotype "protein_coding"; protein_id "ENSRNOP00000076073"; protein_version "3";
1	ENSEMBL114_rn	exon	48247578	48247667	0.211350167910737	+	.	gene_id "ENSRNOG00000017030"; transcript_id "ENSRNOG00000017030_tx_5"; exon_id "1_48247578_48247667_+"; exonnum "6"; txlen "6851";
1	ensembl	exon	48264057	48264236	0	+	.	gene_id "ENSRNOG00000017030"; gene_version "10"; transcript_id "ENSRNOT00000022939"; transcript_version "9"; exon_number "6"; gene_name "Arid1b"; gene_source "ensembl"; gene_biotype "protein_coding"; transcript_name "Arid1b-201"; transcript_source "ensembl"; transcript_biotype "protein_coding"; exon_id "ENSRNOE00000520750"; exon_version "1";
1	ensembl	CDS	48264057	48264236	0	+	2	gene_id "ENSRNOG00000017030"; gene_version "10"; transcript_id "ENSRNOT00000022939"; transcript_version "9"; exon_number "6"; gene_name "Arid1b"; gene_source "ensembl"; gene_biotype "protein_coding"; transcript_name "Arid1b-201"; transcript_source "ensembl"; transcript_biotype "protein_coding"; protein_id "ENSRNOP00000022939"; protein_version "7";
1	ensembl	exon	48264057	48264236	0	+	.	gene_id "ENSRNOG00000017030"; gene_version "10"; transcript_id "ENSRNOT00000084454"; transcript_version "3"; exon_number "8"; gene_name "Arid1b"; gene_source "ensembl"; gene_biotype "protein_coding"; transcript_name "Arid1b-202"; transcript_source "ensembl"; transcript_biotype "protein_coding"; exon_id "ENSRNOE00000520750"; exon_version "1";
1	ensembl	CDS	48264057	48264236	0	+	2	gene_id "ENSRNOG00000017030"; gene_version "10"; transcript_id "ENSRNOT00000084454"; transcript_version "3"; exon_number "8"; gene_name "Arid1b"; gene_source "ensembl"; gene_biotype "protein_coding"; transcript_name "Arid1b-202"; transcript_source "ensembl"; transcript_biotype "protein_coding"; protein_id "ENSRNOP00000069438"; protein_version "3";
1	ensembl	exon	48264057	48264236	0	+	.	gene_id "ENSRNOG00000017030"; gene_version "10"; transcript_id "ENSRNOT00000161412"; transcript_version "1"; exon_number "7"; gene_name "Arid1b"; gene_source "ensembl"; gene_biotype "protein_coding"; transcript_name "Arid1b-205"; transcript_source "ensembl"; transcript_biotype "protein_coding"; exon_id "ENSRNOE00000520750"; exon_version "1"; tag "Ensembl_canonical";
1	ensembl	CDS	48264057	48264236	0	+	2	gene_id "ENSRNOG00000017030"; gene_version "10"; transcript_id "ENSRNOT00000161412"; transcript_version "1"; exon_number "7"; gene_name "Arid1b"; gene_source "ensembl"; gene_biotype "protein_coding"; transcript_name "Arid1b-205"; transcript_source "ensembl"; transcript_biotype "protein_coding"; protein_id "ENSRNOP00000110916"; protein_version "1"; tag "Ensembl_canonical";
1	ensembl	exon	48264057	48264236	0	+	.	gene_id "ENSRNOG00000017030"; gene_version "10"; transcript_id "ENSRNOT00000126261"; transcript_version "1"; exon_number "6"; gene_name "Arid1b"; gene_source "ensembl"; gene_biotype "protein_coding"; transcript_name "Arid1b-204"; transcript_source "ensembl"; transcript_biotype "protein_coding"; exon_id "ENSRNOE00000520750"; exon_version "1";
1	ensembl	CDS	48264057	48264236	0	+	2	gene_id "ENSRNOG00000017030"; gene_version "10"; transcript_id "ENSRNOT00000126261"; transcript_version "1"; exon_number "6"; gene_name "Arid1b"; gene_source "ensembl"; gene_biotype "protein_coding"; transcript_name "Arid1b-204"; transcript_source "ensembl"; transcript_biotype "protein_coding"; protein_id "ENSRNOP00000109702"; protein_version "1";
1	ENSEMBL114_rn	exon	48264057	48264236	0.211350167910737	+	.	gene_id "ENSRNOG00000017030"; transcript_id "ENSRNOG00000017030_tx_5"; exon_id "1_48264057_48264236_+"; exonnum "7"; txlen "6851";
1	ensembl	exon	48277118	48277445	0	+	.	gene_id "ENSRNOG00000017030"; gene_version "10"; transcript_id "ENSRNOT00000022939"; transcript_version "9"; exon_number "7"; gene_name "Arid1b"; gene_source "ensembl"; gene_biotype "protein_coding"; transcript_name "Arid1b-201"; transcript_source "ensembl"; transcript_biotype "protein_coding"; exon_id "ENSRNOE00000545449"; exon_version "1";
1	ensembl	CDS	48277118	48277445	0	+	2	gene_id "ENSRNOG00000017030"; gene_version "10"; transcript_id "ENSRNOT00000022939"; transcript_version "9"; exon_number "7"; gene_name "Arid1b"; gene_source "ensembl"; gene_biotype "protein_coding"; transcript_name "Arid1b-201"; transcript_source "ensembl"; transcript_biotype "protein_coding"; protein_id "ENSRNOP00000022939"; protein_version "7";
1	ensembl	exon	48277118	48277445	0	+	.	gene_id "ENSRNOG00000017030"; gene_version "10"; transcript_id "ENSRNOT00000084454"; transcript_version "3"; exon_number "9"; gene_name "Arid1b"; gene_source "ensembl"; gene_biotype "protein_coding"; transcript_name "Arid1b-202"; transcript_source "ensembl"; transcript_biotype "protein_coding"; exon_id "ENSRNOE00000545449"; exon_version "1";
1	ensembl	CDS	48277118	48277445	0	+	2	gene_id "ENSRNOG00000017030"; gene_version "10"; transcript_id "ENSRNOT00000084454"; transcript_version "3"; exon_number "9"; gene_name "Arid1b"; gene_source "ensembl"; gene_biotype "protein_coding"; transcript_name "Arid1b-202"; transcript_source "ensembl"; transcript_biotype "protein_coding"; protein_id "ENSRNOP00000069438"; protein_version "3";
1	ensembl	exon	48277118	48277445	0	+	.	gene_id "ENSRNOG00000017030"; gene_version "10"; transcript_id "ENSRNOT00000161412"; transcript_version "1"; exon_number "8"; gene_name "Arid1b"; gene_source "ensembl"; gene_biotype "protein_coding"; transcript_name "Arid1b-205"; transcript_source "ensembl"; transcript_biotype "protein_coding"; exon_id "ENSRNOE00000545449"; exon_version "1"; tag "Ensembl_canonical";
1	ensembl	CDS	48277118	48277445	0	+	2	gene_id "ENSRNOG00000017030"; gene_version "10"; transcript_id "ENSRNOT00000161412"; transcript_version "1"; exon_number "8"; gene_name "Arid1b"; gene_source "ensembl"; gene_biotype "protein_coding"; transcript_name "Arid1b-205"; transcript_source "ensembl"; transcript_biotype "protein_coding"; protein_id "ENSRNOP00000110916"; protein_version "1"; tag "Ensembl_canonical";
1	ensembl	exon	48277118	48277445	0	+	.	gene_id "ENSRNOG00000017030"; gene_version "10"; transcript_id "ENSRNOT00000126261"; transcript_version "1"; exon_number "7"; gene_name "Arid1b"; gene_source "ensembl"; gene_biotype "protein_coding"; transcript_name "Arid1b-204"; transcript_source "ensembl"; transcript_biotype "protein_coding"; exon_id "ENSRNOE00000545449"; exon_version "1";
1	ensembl	CDS	48277118	48277445	0	+	2	gene_id "ENSRNOG00000017030"; gene_version "10"; transcript_id "ENSRNOT00000126261"; transcript_version "1"; exon_number "7"; gene_name "Arid1b"; gene_source "ensembl"; gene_biotype "protein_coding"; transcript_name "Arid1b-204"; transcript_source "ensembl"; transcript_biotype "protein_coding"; protein_id "ENSRNOP00000109702"; protein_version "1";
1	ensembl	exon	48277118	48277445	0	+	.	gene_id "ENSRNOG00000017030"; gene_version "10"; transcript_id "ENSRNOT00000092976"; transcript_version "3"; exon_number "7"; gene_name "Arid1b"; gene_source "ensembl"; gene_biotype "protein_coding"; transcript_name "Arid1b-203"; transcript_source "ensembl"; transcript_biotype "protein_coding"; exon_id "ENSRNOE00000545449"; exon_version "1";
1	ensembl	CDS	48277118	48277445	0	+	2	gene_id "ENSRNOG00000017030"; gene_version "10"; transcript_id "ENSRNOT00000092976"; transcript_version "3"; exon_number "7"; gene_name "Arid1b"; gene_source "ensembl"; gene_biotype "protein_coding"; transcript_name "Arid1b-203"; transcript_source "ensembl"; transcript_biotype "protein_coding"; protein_id "ENSRNOP00000076073"; protein_version "3";
1	ENSEMBL114_rn	exon	48277118	48277445	0.211350167910737	+	.	gene_id "ENSRNOG00000017030"; transcript_id "ENSRNOG00000017030_tx_5"; exon_id "1_48277118_48277445_+"; exonnum "8"; txlen "6851";
1	ensembl	exon	48292170	48292315	0	+	.	gene_id "ENSRNOG00000017030"; gene_version "10"; transcript_id "ENSRNOT00000022939"; transcript_version "9"; exon_number "8"; gene_name "Arid1b"; gene_source "ensembl"; gene_biotype "protein_coding"; transcript_name "Arid1b-201"; transcript_source "ensembl"; transcript_biotype "protein_coding"; exon_id "ENSRNOE00000163725"; exon_version "1";
1	ensembl	CDS	48292170	48292315	0	+	1	gene_id "ENSRNOG00000017030"; gene_version "10"; transcript_id "ENSRNOT00000022939"; transcript_version "9"; exon_number "8"; gene_name "Arid1b"; gene_source "ensembl"; gene_biotype "protein_coding"; transcript_name "Arid1b-201"; transcript_source "ensembl"; transcript_biotype "protein_coding"; protein_id "ENSRNOP00000022939"; protein_version "7";
1	ensembl	exon	48292170	48292315	0	+	.	gene_id "ENSRNOG00000017030"; gene_version "10"; transcript_id "ENSRNOT00000084454"; transcript_version "3"; exon_number "10"; gene_name "Arid1b"; gene_source "ensembl"; gene_biotype "protein_coding"; transcript_name "Arid1b-202"; transcript_source "ensembl"; transcript_biotype "protein_coding"; exon_id "ENSRNOE00000163725"; exon_version "1";
1	ensembl	CDS	48292170	48292315	0	+	1	gene_id "ENSRNOG00000017030"; gene_version "10"; transcript_id "ENSRNOT00000084454"; transcript_version "3"; exon_number "10"; gene_name "Arid1b"; gene_source "ensembl"; gene_biotype "protein_coding"; transcript_name "Arid1b-202"; transcript_source "ensembl"; transcript_biotype "protein_coding"; protein_id "ENSRNOP00000069438"; protein_version "3";
1	ensembl	exon	48292170	48292315	0	+	.	gene_id "ENSRNOG00000017030"; gene_version "10"; transcript_id "ENSRNOT00000161412"; transcript_version "1"; exon_number "9"; gene_name "Arid1b"; gene_source "ensembl"; gene_biotype "protein_coding"; transcript_name "Arid1b-205"; transcript_source "ensembl"; transcript_biotype "protein_coding"; exon_id "ENSRNOE00000163725"; exon_version "1"; tag "Ensembl_canonical";
1	ensembl	CDS	48292170	48292315	0	+	1	gene_id "ENSRNOG00000017030"; gene_version "10"; transcript_id "ENSRNOT00000161412"; transcript_version "1"; exon_number "9"; gene_name "Arid1b"; gene_source "ensembl"; gene_biotype "protein_coding"; transcript_name "Arid1b-205"; transcript_source "ensembl"; transcript_biotype "protein_coding"; protein_id "ENSRNOP00000110916"; protein_version "1"; tag "Ensembl_canonical";
1	ensembl	exon	48292170	48292315	0	+	.	gene_id "ENSRNOG00000017030"; gene_version "10"; transcript_id "ENSRNOT00000126261"; transcript_version "1"; exon_number "8"; gene_name "Arid1b"; gene_source "ensembl"; gene_biotype "protein_coding"; transcript_name "Arid1b-204"; transcript_source "ensembl"; transcript_biotype "protein_coding"; exon_id "ENSRNOE00000163725"; exon_version "1";
1	ensembl	CDS	48292170	48292315	0	+	1	gene_id "ENSRNOG00000017030"; gene_version "10"; transcript_id "ENSRNOT00000126261"; transcript_version "1"; exon_number "8"; gene_name "Arid1b"; gene_source "ensembl"; gene_biotype "protein_coding"; transcript_name "Arid1b-204"; transcript_source "ensembl"; transcript_biotype "protein_coding"; protein_id "ENSRNOP00000109702"; protein_version "1";
1	ensembl	exon	48292170	48292315	0	+	.	gene_id "ENSRNOG00000017030"; gene_version "10"; transcript_id "ENSRNOT00000092976"; transcript_version "3"; exon_number "8"; gene_name "Arid1b"; gene_source "ensembl"; gene_biotype "protein_coding"; transcript_name "Arid1b-203"; transcript_source "ensembl"; transcript_biotype "protein_coding"; exon_id "ENSRNOE00000163725"; exon_version "1";
1	ensembl	CDS	48292170	48292315	0	+	1	gene_id "ENSRNOG00000017030"; gene_version "10"; transcript_id "ENSRNOT00000092976"; transcript_version "3"; exon_number "8"; gene_name "Arid1b"; gene_source "ensembl"; gene_biotype "protein_coding"; transcript_name "Arid1b-203"; transcript_source "ensembl"; transcript_biotype "protein_coding"; protein_id "ENSRNOP00000076073"; protein_version "3";
1	ENSEMBL114_rn	exon	48292170	48292315	0.211350167910737	+	.	gene_id "ENSRNOG00000017030"; transcript_id "ENSRNOG00000017030_tx_5"; exon_id "1_48292170_48292315_+"; exonnum "9"; txlen "6851";
1	ensembl	exon	48297339	48297448	0	+	.	gene_id "ENSRNOG00000017030"; gene_version "10"; transcript_id "ENSRNOT00000022939"; transcript_version "9"; exon_number "9"; gene_name "Arid1b"; gene_source "ensembl"; gene_biotype "protein_coding"; transcript_name "Arid1b-201"; transcript_source "ensembl"; transcript_biotype "protein_coding"; exon_id "ENSRNOE00000243065"; exon_version "1";
1	ensembl	CDS	48297339	48297448	0	+	2	gene_id "ENSRNOG00000017030"; gene_version "10"; transcript_id "ENSRNOT00000022939"; transcript_version "9"; exon_number "9"; gene_name "Arid1b"; gene_source "ensembl"; gene_biotype "protein_coding"; transcript_name "Arid1b-201"; transcript_source "ensembl"; transcript_biotype "protein_coding"; protein_id "ENSRNOP00000022939"; protein_version "7";
1	ensembl	exon	48297339	48297448	0	+	.	gene_id "ENSRNOG00000017030"; gene_version "10"; transcript_id "ENSRNOT00000084454"; transcript_version "3"; exon_number "11"; gene_name "Arid1b"; gene_source "ensembl"; gene_biotype "protein_coding"; transcript_name "Arid1b-202"; transcript_source "ensembl"; transcript_biotype "protein_coding"; exon_id "ENSRNOE00000243065"; exon_version "1";
1	ensembl	CDS	48297339	48297448	0	+	2	gene_id "ENSRNOG00000017030"; gene_version "10"; transcript_id "ENSRNOT00000084454"; transcript_version "3"; exon_number "11"; gene_name "Arid1b"; gene_source "ensembl"; gene_biotype "protein_coding"; transcript_name "Arid1b-202"; transcript_source "ensembl"; transcript_biotype "protein_coding"; protein_id "ENSRNOP00000069438"; protein_version "3";
1	ensembl	exon	48297339	48297448	0	+	.	gene_id "ENSRNOG00000017030"; gene_version "10"; transcript_id "ENSRNOT00000161412"; transcript_version "1"; exon_number "10"; gene_name "Arid1b"; gene_source "ensembl"; gene_biotype "protein_coding"; transcript_name "Arid1b-205"; transcript_source "ensembl"; transcript_biotype "protein_coding"; exon_id "ENSRNOE00000243065"; exon_version "1"; tag "Ensembl_canonical";
1	ensembl	CDS	48297339	48297448	0	+	2	gene_id "ENSRNOG00000017030"; gene_version "10"; transcript_id "ENSRNOT00000161412"; transcript_version "1"; exon_number "10"; gene_name "Arid1b"; gene_source "ensembl"; gene_biotype "protein_coding"; transcript_name "Arid1b-205"; transcript_source "ensembl"; transcript_biotype "protein_coding"; protein_id "ENSRNOP00000110916"; protein_version "1"; tag "Ensembl_canonical";
1	ensembl	exon	48297339	48297448	0	+	.	gene_id "ENSRNOG00000017030"; gene_version "10"; transcript_id "ENSRNOT00000126261"; transcript_version "1"; exon_number "9"; gene_name "Arid1b"; gene_source "ensembl"; gene_biotype "protein_coding"; transcript_name "Arid1b-204"; transcript_source "ensembl"; transcript_biotype "protein_coding"; exon_id "ENSRNOE00000243065"; exon_version "1";
1	ensembl	CDS	48297339	48297448	0	+	2	gene_id "ENSRNOG00000017030"; gene_version "10"; transcript_id "ENSRNOT00000126261"; transcript_version "1"; exon_number "9"; gene_name "Arid1b"; gene_source "ensembl"; gene_biotype "protein_coding"; transcript_name "Arid1b-204"; transcript_source "ensembl"; transcript_biotype "protein_coding"; protein_id "ENSRNOP00000109702"; protein_version "1";
1	ensembl	exon	48297339	48297448	0	+	.	gene_id "ENSRNOG00000017030"; gene_version "10"; transcript_id "ENSRNOT00000092976"; transcript_version "3"; exon_number "9"; gene_name "Arid1b"; gene_source "ensembl"; gene_biotype "protein_coding"; transcript_name "Arid1b-203"; transcript_source "ensembl"; transcript_biotype "protein_coding"; exon_id "ENSRNOE00000243065"; exon_version "1";
1	ensembl	CDS	48297339	48297448	0	+	2	gene_id "ENSRNOG00000017030"; gene_version "10"; transcript_id "ENSRNOT00000092976"; transcript_version "3"; exon_number "9"; gene_name "Arid1b"; gene_source "ensembl"; gene_biotype "protein_coding"; transcript_name "Arid1b-203"; transcript_source "ensembl"; transcript_biotype "protein_coding"; protein_id "ENSRNOP00000076073"; protein_version "3";
1	ENSEMBL114_rn	exon	48297339	48297448	0.211350167910737	+	.	gene_id "ENSRNOG00000017030"; transcript_id "ENSRNOG00000017030_tx_5"; exon_id "1_48297339_48297448_+"; exonnum "10"; txlen "6851";
1	ensembl	exon	48298122	48298280	0	+	.	gene_id "ENSRNOG00000017030"; gene_version "10"; transcript_id "ENSRNOT00000022939"; transcript_version "9"; exon_number "10"; gene_name "Arid1b"; gene_source "ensembl"; gene_biotype "protein_coding"; transcript_name "Arid1b-201"; transcript_source "ensembl"; transcript_biotype "protein_coding"; exon_id "ENSRNOE00000163228"; exon_version "2";
1	ensembl	CDS	48298122	48298280	0	+	0	gene_id "ENSRNOG00000017030"; gene_version "10"; transcript_id "ENSRNOT00000022939"; transcript_version "9"; exon_number "10"; gene_name "Arid1b"; gene_source "ensembl"; gene_biotype "protein_coding"; transcript_name "Arid1b-201"; transcript_source "ensembl"; transcript_biotype "protein_coding"; protein_id "ENSRNOP00000022939"; protein_version "7";
1	ensembl	exon	48298122	48298280	0	+	.	gene_id "ENSRNOG00000017030"; gene_version "10"; transcript_id "ENSRNOT00000084454"; transcript_version "3"; exon_number "12"; gene_name "Arid1b"; gene_source "ensembl"; gene_biotype "protein_coding"; transcript_name "Arid1b-202"; transcript_source "ensembl"; transcript_biotype "protein_coding"; exon_id "ENSRNOE00000163228"; exon_version "2";
1	ensembl	CDS	48298122	48298280	0	+	0	gene_id "ENSRNOG00000017030"; gene_version "10"; transcript_id "ENSRNOT00000084454"; transcript_version "3"; exon_number "12"; gene_name "Arid1b"; gene_source "ensembl"; gene_biotype "protein_coding"; transcript_name "Arid1b-202"; transcript_source "ensembl"; transcript_biotype "protein_coding"; protein_id "ENSRNOP00000069438"; protein_version "3";
1	ensembl	exon	48298122	48298280	0	+	.	gene_id "ENSRNOG00000017030"; gene_version "10"; transcript_id "ENSRNOT00000161412"; transcript_version "1"; exon_number "11"; gene_name "Arid1b"; gene_source "ensembl"; gene_biotype "protein_coding"; transcript_name "Arid1b-205"; transcript_source "ensembl"; transcript_biotype "protein_coding"; exon_id "ENSRNOE00000163228"; exon_version "2"; tag "Ensembl_canonical";
1	ensembl	CDS	48298122	48298280	0	+	0	gene_id "ENSRNOG00000017030"; gene_version "10"; transcript_id "ENSRNOT00000161412"; transcript_version "1"; exon_number "11"; gene_name "Arid1b"; gene_source "ensembl"; gene_biotype "protein_coding"; transcript_name "Arid1b-205"; transcript_source "ensembl"; transcript_biotype "protein_coding"; protein_id "ENSRNOP00000110916"; protein_version "1"; tag "Ensembl_canonical";
1	ensembl	exon	48298122	48298280	0	+	.	gene_id "ENSRNOG00000017030"; gene_version "10"; transcript_id "ENSRNOT00000126261"; transcript_version "1"; exon_number "10"; gene_name "Arid1b"; gene_source "ensembl"; gene_biotype "protein_coding"; transcript_name "Arid1b-204"; transcript_source "ensembl"; transcript_biotype "protein_coding"; exon_id "ENSRNOE00000163228"; exon_version "2";
1	ensembl	CDS	48298122	48298280	0	+	0	gene_id "ENSRNOG00000017030"; gene_version "10"; transcript_id "ENSRNOT00000126261"; transcript_version "1"; exon_number "10"; gene_name "Arid1b"; gene_source "ensembl"; gene_biotype "protein_coding"; transcript_name "Arid1b-204"; transcript_source "ensembl"; transcript_biotype "protein_coding"; protein_id "ENSRNOP00000109702"; protein_version "1";
1	ensembl	exon	48298122	48298280	0	+	.	gene_id "ENSRNOG00000017030"; gene_version "10"; transcript_id "ENSRNOT00000092976"; transcript_version "3"; exon_number "10"; gene_name "Arid1b"; gene_source "ensembl"; gene_biotype "protein_coding"; transcript_name "Arid1b-203"; transcript_source "ensembl"; transcript_biotype "protein_coding"; exon_id "ENSRNOE00000163228"; exon_version "2";
1	ensembl	CDS	48298122	48298280	0	+	0	gene_id "ENSRNOG00000017030"; gene_version "10"; transcript_id "ENSRNOT00000092976"; transcript_version "3"; exon_number "10"; gene_name "Arid1b"; gene_source "ensembl"; gene_biotype "protein_coding"; transcript_name "Arid1b-203"; transcript_source "ensembl"; transcript_biotype "protein_coding"; protein_id "ENSRNOP00000076073"; protein_version "3";
1	ENSEMBL114_rn	exon	48298122	48298280	0.211350167910737	+	.	gene_id "ENSRNOG00000017030"; transcript_id "ENSRNOG00000017030_tx_5"; exon_id "1_48298122_48298280_+"; exonnum "11"; txlen "6851";
1	ensembl	exon	48302798	48303007	0	+	.	gene_id "ENSRNOG00000017030"; gene_version "10"; transcript_id "ENSRNOT00000022939"; transcript_version "9"; exon_number "11"; gene_name "Arid1b"; gene_source "ensembl"; gene_biotype "protein_coding"; transcript_name "Arid1b-201"; transcript_source "ensembl"; transcript_biotype "protein_coding"; exon_id "ENSRNOE00000410499"; exon_version "1";
1	ensembl	CDS	48302798	48303007	0	+	0	gene_id "ENSRNOG00000017030"; gene_version "10"; transcript_id "ENSRNOT00000022939"; transcript_version "9"; exon_number "11"; gene_name "Arid1b"; gene_source "ensembl"; gene_biotype "protein_coding"; transcript_name "Arid1b-201"; transcript_source "ensembl"; transcript_biotype "protein_coding"; protein_id "ENSRNOP00000022939"; protein_version "7";
1	ensembl	exon	48302798	48303007	0	+	.	gene_id "ENSRNOG00000017030"; gene_version "10"; transcript_id "ENSRNOT00000084454"; transcript_version "3"; exon_number "13"; gene_name "Arid1b"; gene_source "ensembl"; gene_biotype "protein_coding"; transcript_name "Arid1b-202"; transcript_source "ensembl"; transcript_biotype "protein_coding"; exon_id "ENSRNOE00000410499"; exon_version "1";
1	ensembl	CDS	48302798	48303007	0	+	0	gene_id "ENSRNOG00000017030"; gene_version "10"; transcript_id "ENSRNOT00000084454"; transcript_version "3"; exon_number "13"; gene_name "Arid1b"; gene_source "ensembl"; gene_biotype "protein_coding"; transcript_name "Arid1b-202"; transcript_source "ensembl"; transcript_biotype "protein_coding"; protein_id "ENSRNOP00000069438"; protein_version "3";
1	ensembl	exon	48302798	48303007	0	+	.	gene_id "ENSRNOG00000017030"; gene_version "10"; transcript_id "ENSRNOT00000161412"; transcript_version "1"; exon_number "12"; gene_name "Arid1b"; gene_source "ensembl"; gene_biotype "protein_coding"; transcript_name "Arid1b-205"; transcript_source "ensembl"; transcript_biotype "protein_coding"; exon_id "ENSRNOE00000410499"; exon_version "1"; tag "Ensembl_canonical";
1	ensembl	CDS	48302798	48303007	0	+	0	gene_id "ENSRNOG00000017030"; gene_version "10"; transcript_id "ENSRNOT00000161412"; transcript_version "1"; exon_number "12"; gene_name "Arid1b"; gene_source "ensembl"; gene_biotype "protein_coding"; transcript_name "Arid1b-205"; transcript_source "ensembl"; transcript_biotype "protein_coding"; protein_id "ENSRNOP00000110916"; protein_version "1"; tag "Ensembl_canonical";
1	ensembl	exon	48302798	48303007	0	+	.	gene_id "ENSRNOG00000017030"; gene_version "10"; transcript_id "ENSRNOT00000126261"; transcript_version "1"; exon_number "11"; gene_name "Arid1b"; gene_source "ensembl"; gene_biotype "protein_coding"; transcript_name "Arid1b-204"; transcript_source "ensembl"; transcript_biotype "protein_coding"; exon_id "ENSRNOE00000410499"; exon_version "1";
1	ensembl	CDS	48302798	48303007	0	+	0	gene_id "ENSRNOG00000017030"; gene_version "10"; transcript_id "ENSRNOT00000126261"; transcript_version "1"; exon_number "11"; gene_name "Arid1b"; gene_source "ensembl"; gene_biotype "protein_coding"; transcript_name "Arid1b-204"; transcript_source "ensembl"; transcript_biotype "protein_coding"; protein_id "ENSRNOP00000109702"; protein_version "1";
1	ensembl	exon	48302798	48303007	0	+	.	gene_id "ENSRNOG00000017030"; gene_version "10"; transcript_id "ENSRNOT00000092976"; transcript_version "3"; exon_number "11"; gene_name "Arid1b"; gene_source "ensembl"; gene_biotype "protein_coding"; transcript_name "Arid1b-203"; transcript_source "ensembl"; transcript_biotype "protein_coding"; exon_id "ENSRNOE00000410499"; exon_version "1";
1	ensembl	CDS	48302798	48303007	0	+	0	gene_id "ENSRNOG00000017030"; gene_version "10"; transcript_id "ENSRNOT00000092976"; transcript_version "3"; exon_number "11"; gene_name "Arid1b"; gene_source "ensembl"; gene_biotype "protein_coding"; transcript_name "Arid1b-203"; transcript_source "ensembl"; transcript_biotype "protein_coding"; protein_id "ENSRNOP00000076073"; protein_version "3";
1	ENSEMBL114_rn	exon	48302798	48303007	0.211350167910737	+	.	gene_id "ENSRNOG00000017030"; transcript_id "ENSRNOG00000017030_tx_5"; exon_id "1_48302798_48303007_+"; exonnum "12"; txlen "6851";
1	ensembl	exon	48305451	48305655	0	+	.	gene_id "ENSRNOG00000017030"; gene_version "10"; transcript_id "ENSRNOT00000022939"; transcript_version "9"; exon_number "12"; gene_name "Arid1b"; gene_source "ensembl"; gene_biotype "protein_coding"; transcript_name "Arid1b-201"; transcript_source "ensembl"; transcript_biotype "protein_coding"; exon_id "ENSRNOE00000410498"; exon_version "1";
1	ensembl	CDS	48305451	48305655	0	+	0	gene_id "ENSRNOG00000017030"; gene_version "10"; transcript_id "ENSRNOT00000022939"; transcript_version "9"; exon_number "12"; gene_name "Arid1b"; gene_source "ensembl"; gene_biotype "protein_coding"; transcript_name "Arid1b-201"; transcript_source "ensembl"; transcript_biotype "protein_coding"; protein_id "ENSRNOP00000022939"; protein_version "7";
1	ensembl	exon	48305451	48305655	0	+	.	gene_id "ENSRNOG00000017030"; gene_version "10"; transcript_id "ENSRNOT00000084454"; transcript_version "3"; exon_number "14"; gene_name "Arid1b"; gene_source "ensembl"; gene_biotype "protein_coding"; transcript_name "Arid1b-202"; transcript_source "ensembl"; transcript_biotype "protein_coding"; exon_id "ENSRNOE00000410498"; exon_version "1";
1	ensembl	CDS	48305451	48305655	0	+	0	gene_id "ENSRNOG00000017030"; gene_version "10"; transcript_id "ENSRNOT00000084454"; transcript_version "3"; exon_number "14"; gene_name "Arid1b"; gene_source "ensembl"; gene_biotype "protein_coding"; transcript_name "Arid1b-202"; transcript_source "ensembl"; transcript_biotype "protein_coding"; protein_id "ENSRNOP00000069438"; protein_version "3";
1	ensembl	exon	48305451	48305655	0	+	.	gene_id "ENSRNOG00000017030"; gene_version "10"; transcript_id "ENSRNOT00000161412"; transcript_version "1"; exon_number "13"; gene_name "Arid1b"; gene_source "ensembl"; gene_biotype "protein_coding"; transcript_name "Arid1b-205"; transcript_source "ensembl"; transcript_biotype "protein_coding"; exon_id "ENSRNOE00000410498"; exon_version "1"; tag "Ensembl_canonical";
1	ensembl	CDS	48305451	48305655	0	+	0	gene_id "ENSRNOG00000017030"; gene_version "10"; transcript_id "ENSRNOT00000161412"; transcript_version "1"; exon_number "13"; gene_name "Arid1b"; gene_source "ensembl"; gene_biotype "protein_coding"; transcript_name "Arid1b-205"; transcript_source "ensembl"; transcript_biotype "protein_coding"; protein_id "ENSRNOP00000110916"; protein_version "1"; tag "Ensembl_canonical";
1	ensembl	exon	48305451	48305655	0	+	.	gene_id "ENSRNOG00000017030"; gene_version "10"; transcript_id "ENSRNOT00000126261"; transcript_version "1"; exon_number "12"; gene_name "Arid1b"; gene_source "ensembl"; gene_biotype "protein_coding"; transcript_name "Arid1b-204"; transcript_source "ensembl"; transcript_biotype "protein_coding"; exon_id "ENSRNOE00000410498"; exon_version "1";
1	ensembl	CDS	48305451	48305655	0	+	0	gene_id "ENSRNOG00000017030"; gene_version "10"; transcript_id "ENSRNOT00000126261"; transcript_version "1"; exon_number "12"; gene_name "Arid1b"; gene_source "ensembl"; gene_biotype "protein_coding"; transcript_name "Arid1b-204"; transcript_source "ensembl"; transcript_biotype "protein_coding"; protein_id "ENSRNOP00000109702"; protein_version "1";
1	ensembl	exon	48305451	48305655	0	+	.	gene_id "ENSRNOG00000017030"; gene_version "10"; transcript_id "ENSRNOT00000092976"; transcript_version "3"; exon_number "12"; gene_name "Arid1b"; gene_source "ensembl"; gene_biotype "protein_coding"; transcript_name "Arid1b-203"; transcript_source "ensembl"; transcript_biotype "protein_coding"; exon_id "ENSRNOE00000410498"; exon_version "1";
1	ensembl	CDS	48305451	48305655	0	+	0	gene_id "ENSRNOG00000017030"; gene_version "10"; transcript_id "ENSRNOT00000092976"; transcript_version "3"; exon_number "12"; gene_name "Arid1b"; gene_source "ensembl"; gene_biotype "protein_coding"; transcript_name "Arid1b-203"; transcript_source "ensembl"; transcript_biotype "protein_coding"; protein_id "ENSRNOP00000076073"; protein_version "3";
1	ENSEMBL114_rn	exon	48305451	48305655	0.211350167910737	+	.	gene_id "ENSRNOG00000017030"; transcript_id "ENSRNOG00000017030_tx_5"; exon_id "1_48305451_48305655_+"; exonnum "13"; txlen "6851";
1	ensembl	exon	48310622	48310760	0	+	.	gene_id "ENSRNOG00000017030"; gene_version "10"; transcript_id "ENSRNOT00000022939"; transcript_version "9"; exon_number "13"; gene_name "Arid1b"; gene_source "ensembl"; gene_biotype "protein_coding"; transcript_name "Arid1b-201"; transcript_source "ensembl"; transcript_biotype "protein_coding"; exon_id "ENSRNOE00000163338"; exon_version "1";
1	ensembl	CDS	48310622	48310760	0	+	2	gene_id "ENSRNOG00000017030"; gene_version "10"; transcript_id "ENSRNOT00000022939"; transcript_version "9"; exon_number "13"; gene_name "Arid1b"; gene_source "ensembl"; gene_biotype "protein_coding"; transcript_name "Arid1b-201"; transcript_source "ensembl"; transcript_biotype "protein_coding"; protein_id "ENSRNOP00000022939"; protein_version "7";
1	ensembl	exon	48310622	48310760	0	+	.	gene_id "ENSRNOG00000017030"; gene_version "10"; transcript_id "ENSRNOT00000084454"; transcript_version "3"; exon_number "15"; gene_name "Arid1b"; gene_source "ensembl"; gene_biotype "protein_coding"; transcript_name "Arid1b-202"; transcript_source "ensembl"; transcript_biotype "protein_coding"; exon_id "ENSRNOE00000163338"; exon_version "1";
1	ensembl	CDS	48310622	48310760	0	+	2	gene_id "ENSRNOG00000017030"; gene_version "10"; transcript_id "ENSRNOT00000084454"; transcript_version "3"; exon_number "15"; gene_name "Arid1b"; gene_source "ensembl"; gene_biotype "protein_coding"; transcript_name "Arid1b-202"; transcript_source "ensembl"; transcript_biotype "protein_coding"; protein_id "ENSRNOP00000069438"; protein_version "3";
1	ensembl	exon	48310622	48310760	0	+	.	gene_id "ENSRNOG00000017030"; gene_version "10"; transcript_id "ENSRNOT00000161412"; transcript_version "1"; exon_number "14"; gene_name "Arid1b"; gene_source "ensembl"; gene_biotype "protein_coding"; transcript_name "Arid1b-205"; transcript_source "ensembl"; transcript_biotype "protein_coding"; exon_id "ENSRNOE00000163338"; exon_version "1"; tag "Ensembl_canonical";
1	ensembl	CDS	48310622	48310760	0	+	2	gene_id "ENSRNOG00000017030"; gene_version "10"; transcript_id "ENSRNOT00000161412"; transcript_version "1"; exon_number "14"; gene_name "Arid1b"; gene_source "ensembl"; gene_biotype "protein_coding"; transcript_name "Arid1b-205"; transcript_source "ensembl"; transcript_biotype "protein_coding"; protein_id "ENSRNOP00000110916"; protein_version "1"; tag "Ensembl_canonical";
1	ensembl	exon	48310622	48310760	0	+	.	gene_id "ENSRNOG00000017030"; gene_version "10"; transcript_id "ENSRNOT00000126261"; transcript_version "1"; exon_number "13"; gene_name "Arid1b"; gene_source "ensembl"; gene_biotype "protein_coding"; transcript_name "Arid1b-204"; transcript_source "ensembl"; transcript_biotype "protein_coding"; exon_id "ENSRNOE00000163338"; exon_version "1";
1	ensembl	CDS	48310622	48310760	0	+	2	gene_id "ENSRNOG00000017030"; gene_version "10"; transcript_id "ENSRNOT00000126261"; transcript_version "1"; exon_number "13"; gene_name "Arid1b"; gene_source "ensembl"; gene_biotype "protein_coding"; transcript_name "Arid1b-204"; transcript_source "ensembl"; transcript_biotype "protein_coding"; protein_id "ENSRNOP00000109702"; protein_version "1";
1	ensembl	exon	48310622	48310760	0	+	.	gene_id "ENSRNOG00000017030"; gene_version "10"; transcript_id "ENSRNOT00000092976"; transcript_version "3"; exon_number "13"; gene_name "Arid1b"; gene_source "ensembl"; gene_biotype "protein_coding"; transcript_name "Arid1b-203"; transcript_source "ensembl"; transcript_biotype "protein_coding"; exon_id "ENSRNOE00000163338"; exon_version "1";
1	ensembl	CDS	48310622	48310760	0	+	2	gene_id "ENSRNOG00000017030"; gene_version "10"; transcript_id "ENSRNOT00000092976"; transcript_version "3"; exon_number "13"; gene_name "Arid1b"; gene_source "ensembl"; gene_biotype "protein_coding"; transcript_name "Arid1b-203"; transcript_source "ensembl"; transcript_biotype "protein_coding"; protein_id "ENSRNOP00000076073"; protein_version "3";
1	ENSEMBL114_rn	exon	48310622	48310760	0.211350167910737	+	.	gene_id "ENSRNOG00000017030"; transcript_id "ENSRNOG00000017030_tx_5"; exon_id "1_48310622_48310760_+"; exonnum "14"; txlen "6851";
1	ensembl	exon	48311001	48311173	0	+	.	gene_id "ENSRNOG00000017030"; gene_version "10"; transcript_id "ENSRNOT00000022939"; transcript_version "9"; exon_number "14"; gene_name "Arid1b"; gene_source "ensembl"; gene_biotype "protein_coding"; transcript_name "Arid1b-201"; transcript_source "ensembl"; transcript_biotype "protein_coding"; exon_id "ENSRNOE00000163369"; exon_version "2";
1	ensembl	CDS	48311001	48311173	0	+	1	gene_id "ENSRNOG00000017030"; gene_version "10"; transcript_id "ENSRNOT00000022939"; transcript_version "9"; exon_number "14"; gene_name "Arid1b"; gene_source "ensembl"; gene_biotype "protein_coding"; transcript_name "Arid1b-201"; transcript_source "ensembl"; transcript_biotype "protein_coding"; protein_id "ENSRNOP00000022939"; protein_version "7";
1	ensembl	exon	48311001	48311173	0	+	.	gene_id "ENSRNOG00000017030"; gene_version "10"; transcript_id "ENSRNOT00000084454"; transcript_version "3"; exon_number "16"; gene_name "Arid1b"; gene_source "ensembl"; gene_biotype "protein_coding"; transcript_name "Arid1b-202"; transcript_source "ensembl"; transcript_biotype "protein_coding"; exon_id "ENSRNOE00000163369"; exon_version "2";
1	ensembl	CDS	48311001	48311173	0	+	1	gene_id "ENSRNOG00000017030"; gene_version "10"; transcript_id "ENSRNOT00000084454"; transcript_version "3"; exon_number "16"; gene_name "Arid1b"; gene_source "ensembl"; gene_biotype "protein_coding"; transcript_name "Arid1b-202"; transcript_source "ensembl"; transcript_biotype "protein_coding"; protein_id "ENSRNOP00000069438"; protein_version "3";
1	ensembl	exon	48311001	48311173	0	+	.	gene_id "ENSRNOG00000017030"; gene_version "10"; transcript_id "ENSRNOT00000161412"; transcript_version "1"; exon_number "15"; gene_name "Arid1b"; gene_source "ensembl"; gene_biotype "protein_coding"; transcript_name "Arid1b-205"; transcript_source "ensembl"; transcript_biotype "protein_coding"; exon_id "ENSRNOE00000163369"; exon_version "2"; tag "Ensembl_canonical";
1	ensembl	CDS	48311001	48311173	0	+	1	gene_id "ENSRNOG00000017030"; gene_version "10"; transcript_id "ENSRNOT00000161412"; transcript_version "1"; exon_number "15"; gene_name "Arid1b"; gene_source "ensembl"; gene_biotype "protein_coding"; transcript_name "Arid1b-205"; transcript_source "ensembl"; transcript_biotype "protein_coding"; protein_id "ENSRNOP00000110916"; protein_version "1"; tag "Ensembl_canonical";
1	ensembl	exon	48311001	48311173	0	+	.	gene_id "ENSRNOG00000017030"; gene_version "10"; transcript_id "ENSRNOT00000126261"; transcript_version "1"; exon_number "14"; gene_name "Arid1b"; gene_source "ensembl"; gene_biotype "protein_coding"; transcript_name "Arid1b-204"; transcript_source "ensembl"; transcript_biotype "protein_coding"; exon_id "ENSRNOE00000163369"; exon_version "2";
1	ensembl	CDS	48311001	48311173	0	+	1	gene_id "ENSRNOG00000017030"; gene_version "10"; transcript_id "ENSRNOT00000126261"; transcript_version "1"; exon_number "14"; gene_name "Arid1b"; gene_source "ensembl"; gene_biotype "protein_coding"; transcript_name "Arid1b-204"; transcript_source "ensembl"; transcript_biotype "protein_coding"; protein_id "ENSRNOP00000109702"; protein_version "1";
1	ensembl	exon	48311001	48311173	0	+	.	gene_id "ENSRNOG00000017030"; gene_version "10"; transcript_id "ENSRNOT00000092976"; transcript_version "3"; exon_number "14"; gene_name "Arid1b"; gene_source "ensembl"; gene_biotype "protein_coding"; transcript_name "Arid1b-203"; transcript_source "ensembl"; transcript_biotype "protein_coding"; exon_id "ENSRNOE00000163369"; exon_version "2";
1	ensembl	CDS	48311001	48311173	0	+	1	gene_id "ENSRNOG00000017030"; gene_version "10"; transcript_id "ENSRNOT00000092976"; transcript_version "3"; exon_number "14"; gene_name "Arid1b"; gene_source "ensembl"; gene_biotype "protein_coding"; transcript_name "Arid1b-203"; transcript_source "ensembl"; transcript_biotype "protein_coding"; protein_id "ENSRNOP00000076073"; protein_version "3";
1	ENSEMBL114_rn	exon	48311001	48311173	0.211350167910737	+	.	gene_id "ENSRNOG00000017030"; transcript_id "ENSRNOG00000017030_tx_5"; exon_id "1_48311001_48311173_+"; exonnum "15"; txlen "6851";
1	ensembl	exon	48316601	48316751	0	+	.	gene_id "ENSRNOG00000017030"; gene_version "10"; transcript_id "ENSRNOT00000022939"; transcript_version "9"; exon_number "15"; gene_name "Arid1b"; gene_source "ensembl"; gene_biotype "protein_coding"; transcript_name "Arid1b-201"; transcript_source "ensembl"; transcript_biotype "protein_coding"; exon_id "ENSRNOE00000410495"; exon_version "1";
1	ensembl	CDS	48316601	48316751	0	+	2	gene_id "ENSRNOG00000017030"; gene_version "10"; transcript_id "ENSRNOT00000022939"; transcript_version "9"; exon_number "15"; gene_name "Arid1b"; gene_source "ensembl"; gene_biotype "protein_coding"; transcript_name "Arid1b-201"; transcript_source "ensembl"; transcript_biotype "protein_coding"; protein_id "ENSRNOP00000022939"; protein_version "7";
1	ensembl	exon	48316601	48316751	0	+	.	gene_id "ENSRNOG00000017030"; gene_version "10"; transcript_id "ENSRNOT00000084454"; transcript_version "3"; exon_number "17"; gene_name "Arid1b"; gene_source "ensembl"; gene_biotype "protein_coding"; transcript_name "Arid1b-202"; transcript_source "ensembl"; transcript_biotype "protein_coding"; exon_id "ENSRNOE00000410495"; exon_version "1";
1	ensembl	CDS	48316601	48316751	0	+	2	gene_id "ENSRNOG00000017030"; gene_version "10"; transcript_id "ENSRNOT00000084454"; transcript_version "3"; exon_number "17"; gene_name "Arid1b"; gene_source "ensembl"; gene_biotype "protein_coding"; transcript_name "Arid1b-202"; transcript_source "ensembl"; transcript_biotype "protein_coding"; protein_id "ENSRNOP00000069438"; protein_version "3";
1	ensembl	exon	48316601	48316751	0	+	.	gene_id "ENSRNOG00000017030"; gene_version "10"; transcript_id "ENSRNOT00000161412"; transcript_version "1"; exon_number "16"; gene_name "Arid1b"; gene_source "ensembl"; gene_biotype "protein_coding"; transcript_name "Arid1b-205"; transcript_source "ensembl"; transcript_biotype "protein_coding"; exon_id "ENSRNOE00000410495"; exon_version "1"; tag "Ensembl_canonical";
1	ensembl	CDS	48316601	48316751	0	+	2	gene_id "ENSRNOG00000017030"; gene_version "10"; transcript_id "ENSRNOT00000161412"; transcript_version "1"; exon_number "16"; gene_name "Arid1b"; gene_source "ensembl"; gene_biotype "protein_coding"; transcript_name "Arid1b-205"; transcript_source "ensembl"; transcript_biotype "protein_coding"; protein_id "ENSRNOP00000110916"; protein_version "1"; tag "Ensembl_canonical";
1	ensembl	exon	48316601	48316751	0	+	.	gene_id "ENSRNOG00000017030"; gene_version "10"; transcript_id "ENSRNOT00000126261"; transcript_version "1"; exon_number "15"; gene_name "Arid1b"; gene_source "ensembl"; gene_biotype "protein_coding"; transcript_name "Arid1b-204"; transcript_source "ensembl"; transcript_biotype "protein_coding"; exon_id "ENSRNOE00000410495"; exon_version "1";
1	ensembl	CDS	48316601	48316751	0	+	2	gene_id "ENSRNOG00000017030"; gene_version "10"; transcript_id "ENSRNOT00000126261"; transcript_version "1"; exon_number "15"; gene_name "Arid1b"; gene_source "ensembl"; gene_biotype "protein_coding"; transcript_name "Arid1b-204"; transcript_source "ensembl"; transcript_biotype "protein_coding"; protein_id "ENSRNOP00000109702"; protein_version "1";
1	ensembl	exon	48316601	48316751	0	+	.	gene_id "ENSRNOG00000017030"; gene_version "10"; transcript_id "ENSRNOT00000092976"; transcript_version "3"; exon_number "15"; gene_name "Arid1b"; gene_source "ensembl"; gene_biotype "protein_coding"; transcript_name "Arid1b-203"; transcript_source "ensembl"; transcript_biotype "protein_coding"; exon_id "ENSRNOE00000410495"; exon_version "1";
1	ensembl	CDS	48316601	48316751	0	+	2	gene_id "ENSRNOG00000017030"; gene_version "10"; transcript_id "ENSRNOT00000092976"; transcript_version "3"; exon_number "15"; gene_name "Arid1b"; gene_source "ensembl"; gene_biotype "protein_coding"; transcript_name "Arid1b-203"; transcript_source "ensembl"; transcript_biotype "protein_coding"; protein_id "ENSRNOP00000076073"; protein_version "3";
1	ENSEMBL114_rn	exon	48316601	48316751	0.211350167910737	+	.	gene_id "ENSRNOG00000017030"; transcript_id "ENSRNOG00000017030_tx_5"; exon_id "1_48316601_48316751_+"; exonnum "16"; txlen "6851";
1	ensembl	exon	48319031	48319127	0	+	.	gene_id "ENSRNOG00000017030"; gene_version "10"; transcript_id "ENSRNOT00000022939"; transcript_version "9"; exon_number "16"; gene_name "Arid1b"; gene_source "ensembl"; gene_biotype "protein_coding"; transcript_name "Arid1b-201"; transcript_source "ensembl"; transcript_biotype "protein_coding"; exon_id "ENSRNOE00000410492"; exon_version "1";
1	ensembl	CDS	48319031	48319127	0	+	1	gene_id "ENSRNOG00000017030"; gene_version "10"; transcript_id "ENSRNOT00000022939"; transcript_version "9"; exon_number "16"; gene_name "Arid1b"; gene_source "ensembl"; gene_biotype "protein_coding"; transcript_name "Arid1b-201"; transcript_source "ensembl"; transcript_biotype "protein_coding"; protein_id "ENSRNOP00000022939"; protein_version "7";
1	ensembl	exon	48319031	48319127	0	+	.	gene_id "ENSRNOG00000017030"; gene_version "10"; transcript_id "ENSRNOT00000084454"; transcript_version "3"; exon_number "18"; gene_name "Arid1b"; gene_source "ensembl"; gene_biotype "protein_coding"; transcript_name "Arid1b-202"; transcript_source "ensembl"; transcript_biotype "protein_coding"; exon_id "ENSRNOE00000410492"; exon_version "1";
1	ensembl	CDS	48319031	48319127	0	+	1	gene_id "ENSRNOG00000017030"; gene_version "10"; transcript_id "ENSRNOT00000084454"; transcript_version "3"; exon_number "18"; gene_name "Arid1b"; gene_source "ensembl"; gene_biotype "protein_coding"; transcript_name "Arid1b-202"; transcript_source "ensembl"; transcript_biotype "protein_coding"; protein_id "ENSRNOP00000069438"; protein_version "3";
1	ensembl	exon	48319031	48319127	0	+	.	gene_id "ENSRNOG00000017030"; gene_version "10"; transcript_id "ENSRNOT00000161412"; transcript_version "1"; exon_number "17"; gene_name "Arid1b"; gene_source "ensembl"; gene_biotype "protein_coding"; transcript_name "Arid1b-205"; transcript_source "ensembl"; transcript_biotype "protein_coding"; exon_id "ENSRNOE00000410492"; exon_version "1"; tag "Ensembl_canonical";
1	ensembl	CDS	48319031	48319127	0	+	1	gene_id "ENSRNOG00000017030"; gene_version "10"; transcript_id "ENSRNOT00000161412"; transcript_version "1"; exon_number "17"; gene_name "Arid1b"; gene_source "ensembl"; gene_biotype "protein_coding"; transcript_name "Arid1b-205"; transcript_source "ensembl"; transcript_biotype "protein_coding"; protein_id "ENSRNOP00000110916"; protein_version "1"; tag "Ensembl_canonical";
1	ensembl	exon	48319031	48319127	0	+	.	gene_id "ENSRNOG00000017030"; gene_version "10"; transcript_id "ENSRNOT00000126261"; transcript_version "1"; exon_number "16"; gene_name "Arid1b"; gene_source "ensembl"; gene_biotype "protein_coding"; transcript_name "Arid1b-204"; transcript_source "ensembl"; transcript_biotype "protein_coding"; exon_id "ENSRNOE00000410492"; exon_version "1";
1	ensembl	CDS	48319031	48319127	0	+	1	gene_id "ENSRNOG00000017030"; gene_version "10"; transcript_id "ENSRNOT00000126261"; transcript_version "1"; exon_number "16"; gene_name "Arid1b"; gene_source "ensembl"; gene_biotype "protein_coding"; transcript_name "Arid1b-204"; transcript_source "ensembl"; transcript_biotype "protein_coding"; protein_id "ENSRNOP00000109702"; protein_version "1";
1	ensembl	exon	48319031	48319127	0	+	.	gene_id "ENSRNOG00000017030"; gene_version "10"; transcript_id "ENSRNOT00000092976"; transcript_version "3"; exon_number "16"; gene_name "Arid1b"; gene_source "ensembl"; gene_biotype "protein_coding"; transcript_name "Arid1b-203"; transcript_source "ensembl"; transcript_biotype "protein_coding"; exon_id "ENSRNOE00000410492"; exon_version "1";
1	ensembl	CDS	48319031	48319127	0	+	1	gene_id "ENSRNOG00000017030"; gene_version "10"; transcript_id "ENSRNOT00000092976"; transcript_version "3"; exon_number "16"; gene_name "Arid1b"; gene_source "ensembl"; gene_biotype "protein_coding"; transcript_name "Arid1b-203"; transcript_source "ensembl"; transcript_biotype "protein_coding"; protein_id "ENSRNOP00000076073"; protein_version "3";
1	ENSEMBL114_rn	exon	48319031	48319127	0.211350167910737	+	.	gene_id "ENSRNOG00000017030"; transcript_id "ENSRNOG00000017030_tx_5"; exon_id "1_48319031_48319127_+"; exonnum "17"; txlen "6851";
1	ensembl	exon	48320729	48321512	0	+	.	gene_id "ENSRNOG00000017030"; gene_version "10"; transcript_id "ENSRNOT00000022939"; transcript_version "9"; exon_number "17"; gene_name "Arid1b"; gene_source "ensembl"; gene_biotype "protein_coding"; transcript_name "Arid1b-201"; transcript_source "ensembl"; transcript_biotype "protein_coding"; exon_id "ENSRNOE00000410489"; exon_version "1";
1	ensembl	CDS	48320729	48321512	0	+	0	gene_id "ENSRNOG00000017030"; gene_version "10"; transcript_id "ENSRNOT00000022939"; transcript_version "9"; exon_number "17"; gene_name "Arid1b"; gene_source "ensembl"; gene_biotype "protein_coding"; transcript_name "Arid1b-201"; transcript_source "ensembl"; transcript_biotype "protein_coding"; protein_id "ENSRNOP00000022939"; protein_version "7";
1	ensembl	exon	48320729	48321512	0	+	.	gene_id "ENSRNOG00000017030"; gene_version "10"; transcript_id "ENSRNOT00000084454"; transcript_version "3"; exon_number "19"; gene_name "Arid1b"; gene_source "ensembl"; gene_biotype "protein_coding"; transcript_name "Arid1b-202"; transcript_source "ensembl"; transcript_biotype "protein_coding"; exon_id "ENSRNOE00000410489"; exon_version "1";
1	ensembl	CDS	48320729	48321512	0	+	0	gene_id "ENSRNOG00000017030"; gene_version "10"; transcript_id "ENSRNOT00000084454"; transcript_version "3"; exon_number "19"; gene_name "Arid1b"; gene_source "ensembl"; gene_biotype "protein_coding"; transcript_name "Arid1b-202"; transcript_source "ensembl"; transcript_biotype "protein_coding"; protein_id "ENSRNOP00000069438"; protein_version "3";
1	ensembl	exon	48320729	48321512	0	+	.	gene_id "ENSRNOG00000017030"; gene_version "10"; transcript_id "ENSRNOT00000161412"; transcript_version "1"; exon_number "18"; gene_name "Arid1b"; gene_source "ensembl"; gene_biotype "protein_coding"; transcript_name "Arid1b-205"; transcript_source "ensembl"; transcript_biotype "protein_coding"; exon_id "ENSRNOE00000410489"; exon_version "1"; tag "Ensembl_canonical";
1	ensembl	CDS	48320729	48321512	0	+	0	gene_id "ENSRNOG00000017030"; gene_version "10"; transcript_id "ENSRNOT00000161412"; transcript_version "1"; exon_number "18"; gene_name "Arid1b"; gene_source "ensembl"; gene_biotype "protein_coding"; transcript_name "Arid1b-205"; transcript_source "ensembl"; transcript_biotype "protein_coding"; protein_id "ENSRNOP00000110916"; protein_version "1"; tag "Ensembl_canonical";
1	ensembl	exon	48320729	48321512	0	+	.	gene_id "ENSRNOG00000017030"; gene_version "10"; transcript_id "ENSRNOT00000126261"; transcript_version "1"; exon_number "17"; gene_name "Arid1b"; gene_source "ensembl"; gene_biotype "protein_coding"; transcript_name "Arid1b-204"; transcript_source "ensembl"; transcript_biotype "protein_coding"; exon_id "ENSRNOE00000410489"; exon_version "1";
1	ensembl	CDS	48320729	48321512	0	+	0	gene_id "ENSRNOG00000017030"; gene_version "10"; transcript_id "ENSRNOT00000126261"; transcript_version "1"; exon_number "17"; gene_name "Arid1b"; gene_source "ensembl"; gene_biotype "protein_coding"; transcript_name "Arid1b-204"; transcript_source "ensembl"; transcript_biotype "protein_coding"; protein_id "ENSRNOP00000109702"; protein_version "1";
1	ensembl	exon	48320729	48321512	0	+	.	gene_id "ENSRNOG00000017030"; gene_version "10"; transcript_id "ENSRNOT00000092976"; transcript_version "3"; exon_number "17"; gene_name "Arid1b"; gene_source "ensembl"; gene_biotype "protein_coding"; transcript_name "Arid1b-203"; transcript_source "ensembl"; transcript_biotype "protein_coding"; exon_id "ENSRNOE00000410489"; exon_version "1";
1	ensembl	CDS	48320729	48321512	0	+	0	gene_id "ENSRNOG00000017030"; gene_version "10"; transcript_id "ENSRNOT00000092976"; transcript_version "3"; exon_number "17"; gene_name "Arid1b"; gene_source "ensembl"; gene_biotype "protein_coding"; transcript_name "Arid1b-203"; transcript_source "ensembl"; transcript_biotype "protein_coding"; protein_id "ENSRNOP00000076073"; protein_version "3";
1	ENSEMBL114_rn	exon	48320729	48321512	0.211350167910737	+	.	gene_id "ENSRNOG00000017030"; transcript_id "ENSRNOG00000017030_tx_5"; exon_id "1_48320729_48321512_+"; exonnum "18"; txlen "6851";
1	ensembl	exon	48323424	48323554	0	+	.	gene_id "ENSRNOG00000017030"; gene_version "10"; transcript_id "ENSRNOT00000022939"; transcript_version "9"; exon_number "18"; gene_name "Arid1b"; gene_source "ensembl"; gene_biotype "protein_coding"; transcript_name "Arid1b-201"; transcript_source "ensembl"; transcript_biotype "protein_coding"; exon_id "ENSRNOE00000410488"; exon_version "1";
1	ensembl	CDS	48323424	48323554	0	+	2	gene_id "ENSRNOG00000017030"; gene_version "10"; transcript_id "ENSRNOT00000022939"; transcript_version "9"; exon_number "18"; gene_name "Arid1b"; gene_source "ensembl"; gene_biotype "protein_coding"; transcript_name "Arid1b-201"; transcript_source "ensembl"; transcript_biotype "protein_coding"; protein_id "ENSRNOP00000022939"; protein_version "7";
1	ensembl	exon	48323424	48323554	0	+	.	gene_id "ENSRNOG00000017030"; gene_version "10"; transcript_id "ENSRNOT00000084454"; transcript_version "3"; exon_number "20"; gene_name "Arid1b"; gene_source "ensembl"; gene_biotype "protein_coding"; transcript_name "Arid1b-202"; transcript_source "ensembl"; transcript_biotype "protein_coding"; exon_id "ENSRNOE00000410488"; exon_version "1";
1	ensembl	CDS	48323424	48323554	0	+	2	gene_id "ENSRNOG00000017030"; gene_version "10"; transcript_id "ENSRNOT00000084454"; transcript_version "3"; exon_number "20"; gene_name "Arid1b"; gene_source "ensembl"; gene_biotype "protein_coding"; transcript_name "Arid1b-202"; transcript_source "ensembl"; transcript_biotype "protein_coding"; protein_id "ENSRNOP00000069438"; protein_version "3";
1	ensembl	exon	48323424	48323554	0	+	.	gene_id "ENSRNOG00000017030"; gene_version "10"; transcript_id "ENSRNOT00000161412"; transcript_version "1"; exon_number "19"; gene_name "Arid1b"; gene_source "ensembl"; gene_biotype "protein_coding"; transcript_name "Arid1b-205"; transcript_source "ensembl"; transcript_biotype "protein_coding"; exon_id "ENSRNOE00000410488"; exon_version "1"; tag "Ensembl_canonical";
1	ensembl	CDS	48323424	48323554	0	+	2	gene_id "ENSRNOG00000017030"; gene_version "10"; transcript_id "ENSRNOT00000161412"; transcript_version "1"; exon_number "19"; gene_name "Arid1b"; gene_source "ensembl"; gene_biotype "protein_coding"; transcript_name "Arid1b-205"; transcript_source "ensembl"; transcript_biotype "protein_coding"; protein_id "ENSRNOP00000110916"; protein_version "1"; tag "Ensembl_canonical";
1	ensembl	exon	48323424	48323554	0	+	.	gene_id "ENSRNOG00000017030"; gene_version "10"; transcript_id "ENSRNOT00000126261"; transcript_version "1"; exon_number "18"; gene_name "Arid1b"; gene_source "ensembl"; gene_biotype "protein_coding"; transcript_name "Arid1b-204"; transcript_source "ensembl"; transcript_biotype "protein_coding"; exon_id "ENSRNOE00000410488"; exon_version "1";
1	ensembl	CDS	48323424	48323554	0	+	2	gene_id "ENSRNOG00000017030"; gene_version "10"; transcript_id "ENSRNOT00000126261"; transcript_version "1"; exon_number "18"; gene_name "Arid1b"; gene_source "ensembl"; gene_biotype "protein_coding"; transcript_name "Arid1b-204"; transcript_source "ensembl"; transcript_biotype "protein_coding"; protein_id "ENSRNOP00000109702"; protein_version "1";
1	ensembl	exon	48323424	48323554	0	+	.	gene_id "ENSRNOG00000017030"; gene_version "10"; transcript_id "ENSRNOT00000092976"; transcript_version "3"; exon_number "18"; gene_name "Arid1b"; gene_source "ensembl"; gene_biotype "protein_coding"; transcript_name "Arid1b-203"; transcript_source "ensembl"; transcript_biotype "protein_coding"; exon_id "ENSRNOE00000410488"; exon_version "1";
1	ensembl	CDS	48323424	48323554	0	+	2	gene_id "ENSRNOG00000017030"; gene_version "10"; transcript_id "ENSRNOT00000092976"; transcript_version "3"; exon_number "18"; gene_name "Arid1b"; gene_source "ensembl"; gene_biotype "protein_coding"; transcript_name "Arid1b-203"; transcript_source "ensembl"; transcript_biotype "protein_coding"; protein_id "ENSRNOP00000076073"; protein_version "3";
1	ENSEMBL114_rn	exon	48323424	48323554	0.211350167910737	+	.	gene_id "ENSRNOG00000017030"; transcript_id "ENSRNOG00000017030_tx_5"; exon_id "1_48323424_48323554_+"; exonnum "19"; txlen "6851";
1	ensembl	CDS	48325646	48327397	0	+	0	gene_id "ENSRNOG00000017030"; gene_version "10"; transcript_id "ENSRNOT00000022939"; transcript_version "9"; exon_number "19"; gene_name "Arid1b"; gene_source "ensembl"; gene_biotype "protein_coding"; transcript_name "Arid1b-201"; transcript_source "ensembl"; transcript_biotype "protein_coding"; protein_id "ENSRNOP00000022939"; protein_version "7";
1	ensembl	CDS	48325646	48327397	0	+	0	gene_id "ENSRNOG00000017030"; gene_version "10"; transcript_id "ENSRNOT00000084454"; transcript_version "3"; exon_number "21"; gene_name "Arid1b"; gene_source "ensembl"; gene_biotype "protein_coding"; transcript_name "Arid1b-202"; transcript_source "ensembl"; transcript_biotype "protein_coding"; protein_id "ENSRNOP00000069438"; protein_version "3";
1	ensembl	CDS	48325646	48327397	0	+	0	gene_id "ENSRNOG00000017030"; gene_version "10"; transcript_id "ENSRNOT00000161412"; transcript_version "1"; exon_number "20"; gene_name "Arid1b"; gene_source "ensembl"; gene_biotype "protein_coding"; transcript_name "Arid1b-205"; transcript_source "ensembl"; transcript_biotype "protein_coding"; protein_id "ENSRNOP00000110916"; protein_version "1"; tag "Ensembl_canonical";
1	ensembl	CDS	48325646	48327397	0	+	0	gene_id "ENSRNOG00000017030"; gene_version "10"; transcript_id "ENSRNOT00000126261"; transcript_version "1"; exon_number "19"; gene_name "Arid1b"; gene_source "ensembl"; gene_biotype "protein_coding"; transcript_name "Arid1b-204"; transcript_source "ensembl"; transcript_biotype "protein_coding"; protein_id "ENSRNOP00000109702"; protein_version "1";
1	ensembl	CDS	48325646	48327397	0	+	0	gene_id "ENSRNOG00000017030"; gene_version "10"; transcript_id "ENSRNOT00000092976"; transcript_version "3"; exon_number "19"; gene_name "Arid1b"; gene_source "ensembl"; gene_biotype "protein_coding"; transcript_name "Arid1b-203"; transcript_source "ensembl"; transcript_biotype "protein_coding"; protein_id "ENSRNOP00000076073"; protein_version "3";
1	ensembl	exon	48325646	48328652	0	+	.	gene_id "ENSRNOG00000017030"; gene_version "10"; transcript_id "ENSRNOT00000022939"; transcript_version "9"; exon_number "19"; gene_name "Arid1b"; gene_source "ensembl"; gene_biotype "protein_coding"; transcript_name "Arid1b-201"; transcript_source "ensembl"; transcript_biotype "protein_coding"; exon_id "ENSRNOE00000163562"; exon_version "6";
1	ENSEMBL114_rn	exon	48325646	48328652	0.211350167910737	+	.	gene_id "ENSRNOG00000017030"; transcript_id "ENSRNOG00000017030_tx_5"; exon_id "1_48325646_48328652_+"; exonnum "20"; txlen "6851";
1	ensembl	exon	48325646	48328793	0	+	.	gene_id "ENSRNOG00000017030"; gene_version "10"; transcript_id "ENSRNOT00000084454"; transcript_version "3"; exon_number "21"; gene_name "Arid1b"; gene_source "ensembl"; gene_biotype "protein_coding"; transcript_name "Arid1b-202"; transcript_source "ensembl"; transcript_biotype "protein_coding"; exon_id "ENSRNOE00000807538"; exon_version "1";
1	ensembl	exon	48325646	48328793	0	+	.	gene_id "ENSRNOG00000017030"; gene_version "10"; transcript_id "ENSRNOT00000161412"; transcript_version "1"; exon_number "20"; gene_name "Arid1b"; gene_source "ensembl"; gene_biotype "protein_coding"; transcript_name "Arid1b-205"; transcript_source "ensembl"; transcript_biotype "protein_coding"; exon_id "ENSRNOE00000807538"; exon_version "1"; tag "Ensembl_canonical";
1	ensembl	exon	48325646	48328793	0	+	.	gene_id "ENSRNOG00000017030"; gene_version "10"; transcript_id "ENSRNOT00000126261"; transcript_version "1"; exon_number "19"; gene_name "Arid1b"; gene_source "ensembl"; gene_biotype "protein_coding"; transcript_name "Arid1b-204"; transcript_source "ensembl"; transcript_biotype "protein_coding"; exon_id "ENSRNOE00000807538"; exon_version "1";
1	ensembl	exon	48325646	48328793	0	+	.	gene_id "ENSRNOG00000017030"; gene_version "10"; transcript_id "ENSRNOT00000092976"; transcript_version "3"; exon_number "19"; gene_name "Arid1b"; gene_source "ensembl"; gene_biotype "protein_coding"; transcript_name "Arid1b-203"; transcript_source "ensembl"; transcript_biotype "protein_coding"; exon_id "ENSRNOE00000807538"; exon_version "1";
1	ensembl	stop_codon	48327398	48327400	0	+	0	gene_id "ENSRNOG00000017030"; gene_version "10"; transcript_id "ENSRNOT00000022939"; transcript_version "9"; exon_number "19"; gene_name "Arid1b"; gene_source "ensembl"; gene_biotype "protein_coding"; transcript_name "Arid1b-201"; transcript_source "ensembl"; transcript_biotype "protein_coding";
1	ensembl	stop_codon	48327398	48327400	0	+	0	gene_id "ENSRNOG00000017030"; gene_version "10"; transcript_id "ENSRNOT00000084454"; transcript_version "3"; exon_number "21"; gene_name "Arid1b"; gene_source "ensembl"; gene_biotype "protein_coding"; transcript_name "Arid1b-202"; transcript_source "ensembl"; transcript_biotype "protein_coding";
1	ensembl	stop_codon	48327398	48327400	0	+	0	gene_id "ENSRNOG00000017030"; gene_version "10"; transcript_id "ENSRNOT00000161412"; transcript_version "1"; exon_number "20"; gene_name "Arid1b"; gene_source "ensembl"; gene_biotype "protein_coding"; transcript_name "Arid1b-205"; transcript_source "ensembl"; transcript_biotype "protein_coding"; tag "Ensembl_canonical";
1	ensembl	stop_codon	48327398	48327400	0	+	0	gene_id "ENSRNOG00000017030"; gene_version "10"; transcript_id "ENSRNOT00000126261"; transcript_version "1"; exon_number "19"; gene_name "Arid1b"; gene_source "ensembl"; gene_biotype "protein_coding"; transcript_name "Arid1b-204"; transcript_source "ensembl"; transcript_biotype "protein_coding";
1	ensembl	stop_codon	48327398	48327400	0	+	0	gene_id "ENSRNOG00000017030"; gene_version "10"; transcript_id "ENSRNOT00000092976"; transcript_version "3"; exon_number "19"; gene_name "Arid1b"; gene_source "ensembl"; gene_biotype "protein_coding"; transcript_name "Arid1b-203"; transcript_source "ensembl"; transcript_biotype "protein_coding";
1	ensembl	three_prime_utr	48327401	48328652	0	+	.	gene_id "ENSRNOG00000017030"; gene_version "10"; transcript_id "ENSRNOT00000022939"; transcript_version "9"; gene_name "Arid1b"; gene_source "ensembl"; gene_biotype "protein_coding"; transcript_name "Arid1b-201"; transcript_source "ensembl"; transcript_biotype "protein_coding";
1	ensembl	three_prime_utr	48327401	48328793	0	+	.	gene_id "ENSRNOG00000017030"; gene_version "10"; transcript_id "ENSRNOT00000084454"; transcript_version "3"; gene_name "Arid1b"; gene_source "ensembl"; gene_biotype "protein_coding"; transcript_name "Arid1b-202"; transcript_source "ensembl"; transcript_biotype "protein_coding";
1	ensembl	three_prime_utr	48327401	48328793	0	+	.	gene_id "ENSRNOG00000017030"; gene_version "10"; transcript_id "ENSRNOT00000161412"; transcript_version "1"; gene_name "Arid1b"; gene_source "ensembl"; gene_biotype "protein_coding"; transcript_name "Arid1b-205"; transcript_source "ensembl"; transcript_biotype "protein_coding"; tag "Ensembl_canonical";
1	ensembl	three_prime_utr	48327401	48328793	0	+	.	gene_id "ENSRNOG00000017030"; gene_version "10"; transcript_id "ENSRNOT00000126261"; transcript_version "1"; gene_name "Arid1b"; gene_source "ensembl"; gene_biotype "protein_coding"; transcript_name "Arid1b-204"; transcript_source "ensembl"; transcript_biotype "protein_coding";
1	ensembl	three_prime_utr	48327401	48328793	0	+	.	gene_id "ENSRNOG00000017030"; gene_version "10"; transcript_id "ENSRNOT00000092976"; transcript_version "3"; gene_name "Arid1b"; gene_source "ensembl"; gene_biotype "protein_coding"; transcript_name "Arid1b-203"; transcript_source "ensembl"; transcript_biotype "protein_coding";
1	sraer114_es	exon	48334507	48334708	0.0113969549317676	+	.	gene_id "sraer114_gene_13143"; transcript_id "sraer114_gene_13143_tx_1"; exon_id "1_48334507_48334708_+"; exonnum "1"; txlen "626";
1	sraer114_ss	exon	48336916	48337339	0.0113969549317676	+	.	gene_id "sraer114_gene_13143"; transcript_id "sraer114_gene_13143_tx_1"; exon_id "1_48336916_48337339_+"; exonnum "2"; txlen "626";
1	ensembl	exon	48392192	48393199	0	+	.	gene_id "ENSRNOG00000086353"; gene_version "1"; transcript_id "ENSRNOT00000147785"; transcript_version "1"; exon_number "1"; gene_source "ensembl"; gene_biotype "lncRNA"; transcript_source "ensembl"; transcript_biotype "lncRNA"; exon_id "ENSRNOE00000802065"; exon_version "1"; tag "Ensembl_canonical";
1	ensembl	gene	48392192	48395203	0	+	.	gene_id "ENSRNOG00000086353"; gene_version "1"; gene_source "ensembl"; gene_biotype "lncRNA";
1	ensembl	transcript	48392192	48395203	0	+	.	gene_id "ENSRNOG00000086353"; gene_version "1"; transcript_id "ENSRNOT00000147785"; transcript_version "1"; gene_source "ensembl"; gene_biotype "lncRNA"; transcript_source "ensembl"; transcript_biotype "lncRNA"; tag "Ensembl_canonical";
1	ensembl	exon	48394971	48395203	0	+	.	gene_id "ENSRNOG00000086353"; gene_version "1"; transcript_id "ENSRNOT00000147785"; transcript_version "1"; exon_number "2"; gene_source "ensembl"; gene_biotype "lncRNA"; transcript_source "ensembl"; transcript_biotype "lncRNA"; exon_id "ENSRNOE00000781472"; exon_version "1"; tag "Ensembl_canonical";
1	ensembl	five_prime_utr	48474274	48475153	0	+	.	gene_id "ENSRNOG00000029049"; gene_version "6"; transcript_id "ENSRNOT00000043521"; transcript_version "6"; gene_name "Zdhhc14"; gene_source "ensembl"; gene_biotype "protein_coding"; transcript_name "Zdhhc14-201"; transcript_source "ensembl"; transcript_biotype "protein_coding"; tag "Ensembl_canonical";
1	ensembl	five_prime_utr	48474274	48475153	0	+	.	gene_id "ENSRNOG00000029049"; gene_version "6"; transcript_id "ENSRNOT00000151663"; transcript_version "1"; gene_name "Zdhhc14"; gene_source "ensembl"; gene_biotype "protein_coding"; transcript_name "Zdhhc14-202"; transcript_source "ensembl"; transcript_biotype "protein_coding";
1	ensembl	exon	48474274	48475398	0	+	.	gene_id "ENSRNOG00000029049"; gene_version "6"; transcript_id "ENSRNOT00000043521"; transcript_version "6"; exon_number "1"; gene_name "Zdhhc14"; gene_source "ensembl"; gene_biotype "protein_coding"; transcript_name "Zdhhc14-201"; transcript_source "ensembl"; transcript_biotype "protein_coding"; exon_id "ENSRNOE00000410433"; exon_version "2"; tag "Ensembl_canonical";
1	ensembl	exon	48474274	48475398	0	+	.	gene_id "ENSRNOG00000029049"; gene_version "6"; transcript_id "ENSRNOT00000151663"; transcript_version "1"; exon_number "1"; gene_name "Zdhhc14"; gene_source "ensembl"; gene_biotype "protein_coding"; transcript_name "Zdhhc14-202"; transcript_source "ensembl"; transcript_biotype "protein_coding"; exon_id "ENSRNOE00000410433"; exon_version "2";
1	ENSEMBL114_rn	exon	48474274	48475398	141.645823429344	+	.	gene_id "ENSRNOG00000029049"; transcript_id "ENSRNOG00000029049_tx_2"; exon_id "1_48474274_48475398_+"; exonnum "1"; txlen "2353";
1	ENSEMBL114_rn	exon	48474274	48475398	2.65827099747993	+	.	gene_id "ENSRNOG00000029049"; transcript_id "ENSRNOG00000029049_tx_4"; exon_id "1_48474274_48475398_+"; exonnum "1"; txlen "3122";
1	ensembl	transcript	48474274	48735625	0	+	.	gene_id "ENSRNOG00000029049"; gene_version "6"; transcript_id "ENSRNOT00000043521"; transcript_version "6"; gene_name "Zdhhc14"; gene_source "ensembl"; gene_biotype "protein_coding"; transcript_name "Zdhhc14-201"; transcript_source "ensembl"; transcript_biotype "protein_coding"; tag "Ensembl_canonical";
1	ensembl	gene	48474274	48744413	0	+	.	gene_id "ENSRNOG00000029049"; gene_version "6"; gene_name "Zdhhc14"; gene_source "ensembl"; gene_biotype "protein_coding";
1	ensembl	transcript	48474274	48744413	0	+	.	gene_id "ENSRNOG00000029049"; gene_version "6"; transcript_id "ENSRNOT00000151663"; transcript_version "1"; gene_name "Zdhhc14"; gene_source "ensembl"; gene_biotype "protein_coding"; transcript_name "Zdhhc14-202"; transcript_source "ensembl"; transcript_biotype "protein_coding";
1	ensembl	start_codon	48475154	48475156	0	+	0	gene_id "ENSRNOG00000029049"; gene_version "6"; transcript_id "ENSRNOT00000043521"; transcript_version "6"; exon_number "1"; gene_name "Zdhhc14"; gene_source "ensembl"; gene_biotype "protein_coding"; transcript_name "Zdhhc14-201"; transcript_source "ensembl"; transcript_biotype "protein_coding"; tag "Ensembl_canonical";
1	ensembl	start_codon	48475154	48475156	0	+	0	gene_id "ENSRNOG00000029049"; gene_version "6"; transcript_id "ENSRNOT00000151663"; transcript_version "1"; exon_number "1"; gene_name "Zdhhc14"; gene_source "ensembl"; gene_biotype "protein_coding"; transcript_name "Zdhhc14-202"; transcript_source "ensembl"; transcript_biotype "protein_coding";
1	ensembl	CDS	48475154	48475398	0	+	0	gene_id "ENSRNOG00000029049"; gene_version "6"; transcript_id "ENSRNOT00000043521"; transcript_version "6"; exon_number "1"; gene_name "Zdhhc14"; gene_source "ensembl"; gene_biotype "protein_coding"; transcript_name "Zdhhc14-201"; transcript_source "ensembl"; transcript_biotype "protein_coding"; protein_id "ENSRNOP00000051330"; protein_version "4"; tag "Ensembl_canonical";
1	ensembl	CDS	48475154	48475398	0	+	0	gene_id "ENSRNOG00000029049"; gene_version "6"; transcript_id "ENSRNOT00000151663"; transcript_version "1"; exon_number "1"; gene_name "Zdhhc14"; gene_source "ensembl"; gene_biotype "protein_coding"; transcript_name "Zdhhc14-202"; transcript_source "ensembl"; transcript_biotype "protein_coding"; protein_id "ENSRNOP00000098642"; protein_version "1";
1	ensembl	exon	48632738	48632898	0	+	.	gene_id "ENSRNOG00000029049"; gene_version "6"; transcript_id "ENSRNOT00000043521"; transcript_version "6"; exon_number "2"; gene_name "Zdhhc14"; gene_source "ensembl"; gene_biotype "protein_coding"; transcript_name "Zdhhc14-201"; transcript_source "ensembl"; transcript_biotype "protein_coding"; exon_id "ENSRNOE00000296310"; exon_version "1"; tag "Ensembl_canonical";
1	ensembl	CDS	48632738	48632898	0	+	1	gene_id "ENSRNOG00000029049"; gene_version "6"; transcript_id "ENSRNOT00000043521"; transcript_version "6"; exon_number "2"; gene_name "Zdhhc14"; gene_source "ensembl"; gene_biotype "protein_coding"; transcript_name "Zdhhc14-201"; transcript_source "ensembl"; transcript_biotype "protein_coding"; protein_id "ENSRNOP00000051330"; protein_version "4"; tag "Ensembl_canonical";
1	ensembl	exon	48632738	48632898	0	+	.	gene_id "ENSRNOG00000029049"; gene_version "6"; transcript_id "ENSRNOT00000151663"; transcript_version "1"; exon_number "2"; gene_name "Zdhhc14"; gene_source "ensembl"; gene_biotype "protein_coding"; transcript_name "Zdhhc14-202"; transcript_source "ensembl"; transcript_biotype "protein_coding"; exon_id "ENSRNOE00000296310"; exon_version "1";
1	ensembl	CDS	48632738	48632898	0	+	1	gene_id "ENSRNOG00000029049"; gene_version "6"; transcript_id "ENSRNOT00000151663"; transcript_version "1"; exon_number "2"; gene_name "Zdhhc14"; gene_source "ensembl"; gene_biotype "protein_coding"; transcript_name "Zdhhc14-202"; transcript_source "ensembl"; transcript_biotype "protein_coding"; protein_id "ENSRNOP00000098642"; protein_version "1";
1	ENSEMBL114_rn	exon	48632738	48632898	141.645823429344	+	.	gene_id "ENSRNOG00000029049"; transcript_id "ENSRNOG00000029049_tx_2"; exon_id "1_48632738_48632898_+"; exonnum "2"; txlen "2353";
1	ENSEMBL114_rn	exon	48632738	48632898	2.65827099747993	+	.	gene_id "ENSRNOG00000029049"; transcript_id "ENSRNOG00000029049_tx_4"; exon_id "1_48632738_48632898_+"; exonnum "2"; txlen "3122";
1	ensembl	exon	48667347	48667505	0	+	.	gene_id "ENSRNOG00000029049"; gene_version "6"; transcript_id "ENSRNOT00000043521"; transcript_version "6"; exon_number "3"; gene_name "Zdhhc14"; gene_source "ensembl"; gene_biotype "protein_coding"; transcript_name "Zdhhc14-201"; transcript_source "ensembl"; transcript_biotype "protein_coding"; exon_id "ENSRNOE00000410424"; exon_version "2"; tag "Ensembl_canonical";
1	ensembl	CDS	48667347	48667505	0	+	2	gene_id "ENSRNOG00000029049"; gene_version "6"; transcript_id "ENSRNOT00000043521"; transcript_version "6"; exon_number "3"; gene_name "Zdhhc14"; gene_source "ensembl"; gene_biotype "protein_coding"; transcript_name "Zdhhc14-201"; transcript_source "ensembl"; transcript_biotype "protein_coding"; protein_id "ENSRNOP00000051330"; protein_version "4"; tag "Ensembl_canonical";
1	ensembl	exon	48667347	48667505	0	+	.	gene_id "ENSRNOG00000029049"; gene_version "6"; transcript_id "ENSRNOT00000151663"; transcript_version "1"; exon_number "3"; gene_name "Zdhhc14"; gene_source "ensembl"; gene_biotype "protein_coding"; transcript_name "Zdhhc14-202"; transcript_source "ensembl"; transcript_biotype "protein_coding"; exon_id "ENSRNOE00000410424"; exon_version "2";
1	ensembl	CDS	48667347	48667505	0	+	2	gene_id "ENSRNOG00000029049"; gene_version "6"; transcript_id "ENSRNOT00000151663"; transcript_version "1"; exon_number "3"; gene_name "Zdhhc14"; gene_source "ensembl"; gene_biotype "protein_coding"; transcript_name "Zdhhc14-202"; transcript_source "ensembl"; transcript_biotype "protein_coding"; protein_id "ENSRNOP00000098642"; protein_version "1";
1	ENSEMBL114_rn	exon	48667347	48667505	141.645823429344	+	.	gene_id "ENSRNOG00000029049"; transcript_id "ENSRNOG00000029049_tx_2"; exon_id "1_48667347_48667505_+"; exonnum "3"; txlen "2353";
1	ENSEMBL114_rn	exon	48667347	48667505	2.65827099747993	+	.	gene_id "ENSRNOG00000029049"; transcript_id "ENSRNOG00000029049_tx_4"; exon_id "1_48667347_48667505_+"; exonnum "3"; txlen "3122";
1	ensembl	exon	48692002	48692139	0	+	.	gene_id "ENSRNOG00000029049"; gene_version "6"; transcript_id "ENSRNOT00000043521"; transcript_version "6"; exon_number "4"; gene_name "Zdhhc14"; gene_source "ensembl"; gene_biotype "protein_coding"; transcript_name "Zdhhc14-201"; transcript_source "ensembl"; transcript_biotype "protein_coding"; exon_id "ENSRNOE00000475742"; exon_version "1"; tag "Ensembl_canonical";
1	ensembl	CDS	48692002	48692139	0	+	2	gene_id "ENSRNOG00000029049"; gene_version "6"; transcript_id "ENSRNOT00000043521"; transcript_version "6"; exon_number "4"; gene_name "Zdhhc14"; gene_source "ensembl"; gene_biotype "protein_coding"; transcript_name "Zdhhc14-201"; transcript_source "ensembl"; transcript_biotype "protein_coding"; protein_id "ENSRNOP00000051330"; protein_version "4"; tag "Ensembl_canonical";
1	ensembl	exon	48692002	48692139	0	+	.	gene_id "ENSRNOG00000029049"; gene_version "6"; transcript_id "ENSRNOT00000151663"; transcript_version "1"; exon_number "4"; gene_name "Zdhhc14"; gene_source "ensembl"; gene_biotype "protein_coding"; transcript_name "Zdhhc14-202"; transcript_source "ensembl"; transcript_biotype "protein_coding"; exon_id "ENSRNOE00000475742"; exon_version "1";
1	ensembl	CDS	48692002	48692139	0	+	2	gene_id "ENSRNOG00000029049"; gene_version "6"; transcript_id "ENSRNOT00000151663"; transcript_version "1"; exon_number "4"; gene_name "Zdhhc14"; gene_source "ensembl"; gene_biotype "protein_coding"; transcript_name "Zdhhc14-202"; transcript_source "ensembl"; transcript_biotype "protein_coding"; protein_id "ENSRNOP00000098642"; protein_version "1";
1	ENSEMBL114_rn	exon	48692002	48692139	141.645823429344	+	.	gene_id "ENSRNOG00000029049"; transcript_id "ENSRNOG00000029049_tx_2"; exon_id "1_48692002_48692139_+"; exonnum "4"; txlen "2353";
1	ENSEMBL114_rn	exon	48692002	48692139	2.65827099747993	+	.	gene_id "ENSRNOG00000029049"; transcript_id "ENSRNOG00000029049_tx_4"; exon_id "1_48692002_48692139_+"; exonnum "4"; txlen "3122";
1	ensembl	exon	48694576	48694624	0	+	.	gene_id "ENSRNOG00000029049"; gene_version "6"; transcript_id "ENSRNOT00000043521"; transcript_version "6"; exon_number "5"; gene_name "Zdhhc14"; gene_source "ensembl"; gene_biotype "protein_coding"; transcript_name "Zdhhc14-201"; transcript_source "ensembl"; transcript_biotype "protein_coding"; exon_id "ENSRNOE00000496148"; exon_version "1"; tag "Ensembl_canonical";
1	ensembl	CDS	48694576	48694624	0	+	2	gene_id "ENSRNOG00000029049"; gene_version "6"; transcript_id "ENSRNOT00000043521"; transcript_version "6"; exon_number "5"; gene_name "Zdhhc14"; gene_source "ensembl"; gene_biotype "protein_coding"; transcript_name "Zdhhc14-201"; transcript_source "ensembl"; transcript_biotype "protein_coding"; protein_id "ENSRNOP00000051330"; protein_version "4"; tag "Ensembl_canonical";
1	ensembl	exon	48694576	48694624	0	+	.	gene_id "ENSRNOG00000029049"; gene_version "6"; transcript_id "ENSRNOT00000151663"; transcript_version "1"; exon_number "5"; gene_name "Zdhhc14"; gene_source "ensembl"; gene_biotype "protein_coding"; transcript_name "Zdhhc14-202"; transcript_source "ensembl"; transcript_biotype "protein_coding"; exon_id "ENSRNOE00000496148"; exon_version "1";
1	ensembl	CDS	48694576	48694624	0	+	2	gene_id "ENSRNOG00000029049"; gene_version "6"; transcript_id "ENSRNOT00000151663"; transcript_version "1"; exon_number "5"; gene_name "Zdhhc14"; gene_source "ensembl"; gene_biotype "protein_coding"; transcript_name "Zdhhc14-202"; transcript_source "ensembl"; transcript_biotype "protein_coding"; protein_id "ENSRNOP00000098642"; protein_version "1";
1	ENSEMBL114_rn	exon	48694576	48694624	141.645823429344	+	.	gene_id "ENSRNOG00000029049"; transcript_id "ENSRNOG00000029049_tx_2"; exon_id "1_48694576_48694624_+"; exonnum "5"; txlen "2353";
1	ENSEMBL114_rn	exon	48694576	48694624	2.65827099747993	+	.	gene_id "ENSRNOG00000029049"; transcript_id "ENSRNOG00000029049_tx_4"; exon_id "1_48694576_48694624_+"; exonnum "5"; txlen "3122";
1	ensembl	exon	48704634	48704736	0	+	.	gene_id "ENSRNOG00000029049"; gene_version "6"; transcript_id "ENSRNOT00000043521"; transcript_version "6"; exon_number "6"; gene_name "Zdhhc14"; gene_source "ensembl"; gene_biotype "protein_coding"; transcript_name "Zdhhc14-201"; transcript_source "ensembl"; transcript_biotype "protein_coding"; exon_id "ENSRNOE00000496958"; exon_version "1"; tag "Ensembl_canonical";
1	ensembl	CDS	48704634	48704736	0	+	1	gene_id "ENSRNOG00000029049"; gene_version "6"; transcript_id "ENSRNOT00000043521"; transcript_version "6"; exon_number "6"; gene_name "Zdhhc14"; gene_source "ensembl"; gene_biotype "protein_coding"; transcript_name "Zdhhc14-201"; transcript_source "ensembl"; transcript_biotype "protein_coding"; protein_id "ENSRNOP00000051330"; protein_version "4"; tag "Ensembl_canonical";
1	ensembl	exon	48704634	48704736	0	+	.	gene_id "ENSRNOG00000029049"; gene_version "6"; transcript_id "ENSRNOT00000151663"; transcript_version "1"; exon_number "6"; gene_name "Zdhhc14"; gene_source "ensembl"; gene_biotype "protein_coding"; transcript_name "Zdhhc14-202"; transcript_source "ensembl"; transcript_biotype "protein_coding"; exon_id "ENSRNOE00000496958"; exon_version "1";
1	ensembl	CDS	48704634	48704736	0	+	1	gene_id "ENSRNOG00000029049"; gene_version "6"; transcript_id "ENSRNOT00000151663"; transcript_version "1"; exon_number "6"; gene_name "Zdhhc14"; gene_source "ensembl"; gene_biotype "protein_coding"; transcript_name "Zdhhc14-202"; transcript_source "ensembl"; transcript_biotype "protein_coding"; protein_id "ENSRNOP00000098642"; protein_version "1";
1	ENSEMBL114_rn	exon	48704634	48704736	141.645823429344	+	.	gene_id "ENSRNOG00000029049"; transcript_id "ENSRNOG00000029049_tx_2"; exon_id "1_48704634_48704736_+"; exonnum "6"; txlen "2353";
1	ENSEMBL114_rn	exon	48704634	48704736	2.65827099747993	+	.	gene_id "ENSRNOG00000029049"; transcript_id "ENSRNOG00000029049_tx_4"; exon_id "1_48704634_48704736_+"; exonnum "6"; txlen "3122";
1	ensembl	exon	48706268	48706377	0	+	.	gene_id "ENSRNOG00000029049"; gene_version "6"; transcript_id "ENSRNOT00000043521"; transcript_version "6"; exon_number "7"; gene_name "Zdhhc14"; gene_source "ensembl"; gene_biotype "protein_coding"; transcript_name "Zdhhc14-201"; transcript_source "ensembl"; transcript_biotype "protein_coding"; exon_id "ENSRNOE00000479285"; exon_version "1"; tag "Ensembl_canonical";
1	ensembl	CDS	48706268	48706377	0	+	0	gene_id "ENSRNOG00000029049"; gene_version "6"; transcript_id "ENSRNOT00000043521"; transcript_version "6"; exon_number "7"; gene_name "Zdhhc14"; gene_source "ensembl"; gene_biotype "protein_coding"; transcript_name "Zdhhc14-201"; transcript_source "ensembl"; transcript_biotype "protein_coding"; protein_id "ENSRNOP00000051330"; protein_version "4"; tag "Ensembl_canonical";
1	ensembl	exon	48706268	48706377	0	+	.	gene_id "ENSRNOG00000029049"; gene_version "6"; transcript_id "ENSRNOT00000151663"; transcript_version "1"; exon_number "7"; gene_name "Zdhhc14"; gene_source "ensembl"; gene_biotype "protein_coding"; transcript_name "Zdhhc14-202"; transcript_source "ensembl"; transcript_biotype "protein_coding"; exon_id "ENSRNOE00000479285"; exon_version "1";
1	ensembl	CDS	48706268	48706377	0	+	0	gene_id "ENSRNOG00000029049"; gene_version "6"; transcript_id "ENSRNOT00000151663"; transcript_version "1"; exon_number "7"; gene_name "Zdhhc14"; gene_source "ensembl"; gene_biotype "protein_coding"; transcript_name "Zdhhc14-202"; transcript_source "ensembl"; transcript_biotype "protein_coding"; protein_id "ENSRNOP00000098642"; protein_version "1";
1	ENSEMBL114_rn	exon	48706268	48706377	141.645823429344	+	.	gene_id "ENSRNOG00000029049"; transcript_id "ENSRNOG00000029049_tx_2"; exon_id "1_48706268_48706377_+"; exonnum "7"; txlen "2353";
1	ENSEMBL114_rn	exon	48706268	48706377	2.65827099747993	+	.	gene_id "ENSRNOG00000029049"; transcript_id "ENSRNOG00000029049_tx_4"; exon_id "1_48706268_48706377_+"; exonnum "7"; txlen "3122";
1	ensembl	exon	48711487	48711589	0	+	.	gene_id "ENSRNOG00000029049"; gene_version "6"; transcript_id "ENSRNOT00000043521"; transcript_version "6"; exon_number "8"; gene_name "Zdhhc14"; gene_source "ensembl"; gene_biotype "protein_coding"; transcript_name "Zdhhc14-201"; transcript_source "ensembl"; transcript_biotype "protein_coding"; exon_id "ENSRNOE00000506910"; exon_version "1"; tag "Ensembl_canonical";
1	ensembl	CDS	48711487	48711589	0	+	1	gene_id "ENSRNOG00000029049"; gene_version "6"; transcript_id "ENSRNOT00000043521"; transcript_version "6"; exon_number "8"; gene_name "Zdhhc14"; gene_source "ensembl"; gene_biotype "protein_coding"; transcript_name "Zdhhc14-201"; transcript_source "ensembl"; transcript_biotype "protein_coding"; protein_id "ENSRNOP00000051330"; protein_version "4"; tag "Ensembl_canonical";
1	ensembl	exon	48711487	48711589	0	+	.	gene_id "ENSRNOG00000029049"; gene_version "6"; transcript_id "ENSRNOT00000151663"; transcript_version "1"; exon_number "8"; gene_name "Zdhhc14"; gene_source "ensembl"; gene_biotype "protein_coding"; transcript_name "Zdhhc14-202"; transcript_source "ensembl"; transcript_biotype "protein_coding"; exon_id "ENSRNOE00000506910"; exon_version "1";
1	ensembl	CDS	48711487	48711589	0	+	1	gene_id "ENSRNOG00000029049"; gene_version "6"; transcript_id "ENSRNOT00000151663"; transcript_version "1"; exon_number "8"; gene_name "Zdhhc14"; gene_source "ensembl"; gene_biotype "protein_coding"; transcript_name "Zdhhc14-202"; transcript_source "ensembl"; transcript_biotype "protein_coding"; protein_id "ENSRNOP00000098642"; protein_version "1";
1	ENSEMBL114_rn	exon	48711487	48711589	141.645823429344	+	.	gene_id "ENSRNOG00000029049"; transcript_id "ENSRNOG00000029049_tx_2"; exon_id "1_48711487_48711589_+"; exonnum "8"; txlen "2353";
1	ENSEMBL114_rn	exon	48711487	48711589	2.65827099747993	+	.	gene_id "ENSRNOG00000029049"; transcript_id "ENSRNOG00000029049_tx_4"; exon_id "1_48711487_48711589_+"; exonnum "8"; txlen "3122";
1	ensembl	CDS	48734547	48734945	0	+	0	gene_id "ENSRNOG00000029049"; gene_version "6"; transcript_id "ENSRNOT00000043521"; transcript_version "6"; exon_number "9"; gene_name "Zdhhc14"; gene_source "ensembl"; gene_biotype "protein_coding"; transcript_name "Zdhhc14-201"; transcript_source "ensembl"; transcript_biotype "protein_coding"; protein_id "ENSRNOP00000051330"; protein_version "4"; tag "Ensembl_canonical";
1	ensembl	exon	48734547	48735625	0	+	.	gene_id "ENSRNOG00000029049"; gene_version "6"; transcript_id "ENSRNOT00000043521"; transcript_version "6"; exon_number "9"; gene_name "Zdhhc14"; gene_source "ensembl"; gene_biotype "protein_coding"; transcript_name "Zdhhc14-201"; transcript_source "ensembl"; transcript_biotype "protein_coding"; exon_id "ENSRNOE00000476593"; exon_version "1"; tag "Ensembl_canonical";
1	sraer114_ss	exon	48734592	48734996	141.645823429344	+	.	gene_id "ENSRNOG00000029049"; transcript_id "ENSRNOG00000029049_tx_2"; exon_id "1_48734592_48734996_+"; exonnum "9"; txlen "2353";
1	ensembl	stop_codon	48734946	48734948	0	+	0	gene_id "ENSRNOG00000029049"; gene_version "6"; transcript_id "ENSRNOT00000043521"; transcript_version "6"; exon_number "9"; gene_name "Zdhhc14"; gene_source "ensembl"; gene_biotype "protein_coding"; transcript_name "Zdhhc14-201"; transcript_source "ensembl"; transcript_biotype "protein_coding"; tag "Ensembl_canonical";
1	ensembl	three_prime_utr	48734949	48735625	0	+	.	gene_id "ENSRNOG00000029049"; gene_version "6"; transcript_id "ENSRNOT00000043521"; transcript_version "6"; gene_name "Zdhhc14"; gene_source "ensembl"; gene_biotype "protein_coding"; transcript_name "Zdhhc14-201"; transcript_source "ensembl"; transcript_biotype "protein_coding"; tag "Ensembl_canonical";
1	ensembl	exon	48741209	48741443	0	+	.	gene_id "ENSRNOG00000029049"; gene_version "6"; transcript_id "ENSRNOT00000151663"; transcript_version "1"; exon_number "9"; gene_name "Zdhhc14"; gene_source "ensembl"; gene_biotype "protein_coding"; transcript_name "Zdhhc14-202"; transcript_source "ensembl"; transcript_biotype "protein_coding"; exon_id "ENSRNOE00000689188"; exon_version "1";
1	ensembl	CDS	48741209	48741443	0	+	0	gene_id "ENSRNOG00000029049"; gene_version "6"; transcript_id "ENSRNOT00000151663"; transcript_version "1"; exon_number "9"; gene_name "Zdhhc14"; gene_source "ensembl"; gene_biotype "protein_coding"; transcript_name "Zdhhc14-202"; transcript_source "ensembl"; transcript_biotype "protein_coding"; protein_id "ENSRNOP00000098642"; protein_version "1";
1	ENSEMBL114_rn	exon	48741209	48741443	2.65827099747993	+	.	gene_id "ENSRNOG00000029049"; transcript_id "ENSRNOG00000029049_tx_4"; exon_id "1_48741209_48741443_+"; exonnum "9"; txlen "3122";
1	ensembl	CDS	48743762	48743787	0	+	2	gene_id "ENSRNOG00000029049"; gene_version "6"; transcript_id "ENSRNOT00000151663"; transcript_version "1"; exon_number "10"; gene_name "Zdhhc14"; gene_source "ensembl"; gene_biotype "protein_coding"; transcript_name "Zdhhc14-202"; transcript_source "ensembl"; transcript_biotype "protein_coding"; protein_id "ENSRNOP00000098642"; protein_version "1";
1	ensembl	exon	48743762	48744413	0	+	.	gene_id "ENSRNOG00000029049"; gene_version "6"; transcript_id "ENSRNOT00000151663"; transcript_version "1"; exon_number "10"; gene_name "Zdhhc14"; gene_source "ensembl"; gene_biotype "protein_coding"; transcript_name "Zdhhc14-202"; transcript_source "ensembl"; transcript_biotype "protein_coding"; exon_id "ENSRNOE00000690196"; exon_version "1";
1	ENSEMBL114_rn	exon	48743762	48744413	2.65827099747993	+	.	gene_id "ENSRNOG00000029049"; transcript_id "ENSRNOG00000029049_tx_4"; exon_id "1_48743762_48744413_+"; exonnum "10"; txlen "3122";
1	ensembl	stop_codon	48743788	48743790	0	+	0	gene_id "ENSRNOG00000029049"; gene_version "6"; transcript_id "ENSRNOT00000151663"; transcript_version "1"; exon_number "10"; gene_name "Zdhhc14"; gene_source "ensembl"; gene_biotype "protein_coding"; transcript_name "Zdhhc14-202"; transcript_source "ensembl"; transcript_biotype "protein_coding";
1	ensembl	three_prime_utr	48743791	48744413	0	+	.	gene_id "ENSRNOG00000029049"; gene_version "6"; transcript_id "ENSRNOT00000151663"; transcript_version "1"; gene_name "Zdhhc14"; gene_source "ensembl"; gene_biotype "protein_coding"; transcript_name "Zdhhc14-202"; transcript_source "ensembl"; transcript_biotype "protein_coding";
1	sraer114_ss	exon	48745047	48745333	2.65827099747993	+	.	gene_id "ENSRNOG00000029049"; transcript_id "ENSRNOG00000029049_tx_4"; exon_id "1_48745047_48745333_+"; exonnum "11"; txlen "3122";
1	ensembl	five_prime_utr	48830053	48830233	0	+	.	gene_id "ENSRNOG00000046874"; gene_version "4"; transcript_id "ENSRNOT00000075268"; transcript_version "4"; gene_name "Snx9"; gene_source "ensembl"; gene_biotype "protein_coding"; transcript_name "Snx9-201"; transcript_source "ensembl"; transcript_biotype "protein_coding";
1	ensembl	exon	48830053	48830245	0	+	.	gene_id "ENSRNOG00000046874"; gene_version "4"; transcript_id "ENSRNOT00000075268"; transcript_version "4"; exon_number "1"; gene_name "Snx9"; gene_source "ensembl"; gene_biotype "protein_coding"; transcript_name "Snx9-201"; transcript_source "ensembl"; transcript_biotype "protein_coding"; exon_id "ENSRNOE00000717457"; exon_version "1";
1	ensembl	gene	48830053	48915214	0	+	.	gene_id "ENSRNOG00000046874"; gene_version "4"; gene_name "Snx9"; gene_source "ensembl"; gene_biotype "protein_coding";
1	ensembl	transcript	48830053	48915214	0	+	.	gene_id "ENSRNOG00000046874"; gene_version "4"; transcript_id "ENSRNOT00000075268"; transcript_version "4"; gene_name "Snx9"; gene_source "ensembl"; gene_biotype "protein_coding"; transcript_name "Snx9-201"; transcript_source "ensembl"; transcript_biotype "protein_coding";
1	ensembl	exon	48830061	48830245	0	+	.	gene_id "ENSRNOG00000046874"; gene_version "4"; transcript_id "ENSRNOT00000096582"; transcript_version "2"; exon_number "1"; gene_name "Snx9"; gene_source "ensembl"; gene_biotype "protein_coding"; transcript_name "Snx9-203"; transcript_source "ensembl"; transcript_biotype "protein_coding"; exon_id "ENSRNOE00000610508"; exon_version "2";
1	ensembl	five_prime_utr	48830061	48830245	0	+	.	gene_id "ENSRNOG00000046874"; gene_version "4"; transcript_id "ENSRNOT00000096582"; transcript_version "2"; gene_name "Snx9"; gene_source "ensembl"; gene_biotype "protein_coding"; transcript_name "Snx9-203"; transcript_source "ensembl"; transcript_biotype "protein_coding";
1	ensembl	exon	48830061	48830245	0	+	.	gene_id "ENSRNOG00000046874"; gene_version "4"; transcript_id "ENSRNOT00000100236"; transcript_version "2"; exon_number "1"; gene_name "Snx9"; gene_source "ensembl"; gene_biotype "protein_coding"; transcript_name "Snx9-204"; transcript_source "ensembl"; transcript_biotype "protein_coding"; exon_id "ENSRNOE00000610508"; exon_version "2"; tag "Ensembl_canonical";
1	ensembl	five_prime_utr	48830061	48830245	0	+	.	gene_id "ENSRNOG00000046874"; gene_version "4"; transcript_id "ENSRNOT00000100236"; transcript_version "2"; gene_name "Snx9"; gene_source "ensembl"; gene_biotype "protein_coding"; transcript_name "Snx9-204"; transcript_source "ensembl"; transcript_biotype "protein_coding"; tag "Ensembl_canonical";
1	ensembl	transcript	48830061	48911625	0	+	.	gene_id "ENSRNOG00000046874"; gene_version "4"; transcript_id "ENSRNOT00000096582"; transcript_version "2"; gene_name "Snx9"; gene_source "ensembl"; gene_biotype "protein_coding"; transcript_name "Snx9-203"; transcript_source "ensembl"; transcript_biotype "protein_coding";
1	ensembl	transcript	48830061	48915209	0	+	.	gene_id "ENSRNOG00000046874"; gene_version "4"; transcript_id "ENSRNOT00000100236"; transcript_version "2"; gene_name "Snx9"; gene_source "ensembl"; gene_biotype "protein_coding"; transcript_name "Snx9-204"; transcript_source "ensembl"; transcript_biotype "protein_coding"; tag "Ensembl_canonical";
1	ensembl	five_prime_utr	48830085	48830233	0	+	.	gene_id "ENSRNOG00000046874"; gene_version "4"; transcript_id "ENSRNOT00000102774"; transcript_version "2"; gene_name "Snx9"; gene_source "ensembl"; gene_biotype "protein_coding"; transcript_name "Snx9-205"; transcript_source "ensembl"; transcript_biotype "protein_coding";
1	ensembl	exon	48830085	48830245	0	+	.	gene_id "ENSRNOG00000046874"; gene_version "4"; transcript_id "ENSRNOT00000102774"; transcript_version "2"; exon_number "1"; gene_name "Snx9"; gene_source "ensembl"; gene_biotype "protein_coding"; transcript_name "Snx9-205"; transcript_source "ensembl"; transcript_biotype "protein_coding"; exon_id "ENSRNOE00000613743"; exon_version "1";
1	ensembl	transcript	48830085	48915214	0	+	.	gene_id "ENSRNOG00000046874"; gene_version "4"; transcript_id "ENSRNOT00000102774"; transcript_version "2"; gene_name "Snx9"; gene_source "ensembl"; gene_biotype "protein_coding"; transcript_name "Snx9-205"; transcript_source "ensembl"; transcript_biotype "protein_coding";
1	ensembl	start_codon	48830234	48830236	0	+	0	gene_id "ENSRNOG00000046874"; gene_version "4"; transcript_id "ENSRNOT00000102774"; transcript_version "2"; exon_number "1"; gene_name "Snx9"; gene_source "ensembl"; gene_biotype "protein_coding"; transcript_name "Snx9-205"; transcript_source "ensembl"; transcript_biotype "protein_coding";
1	ensembl	start_codon	48830234	48830236	0	+	0	gene_id "ENSRNOG00000046874"; gene_version "4"; transcript_id "ENSRNOT00000075268"; transcript_version "4"; exon_number "1"; gene_name "Snx9"; gene_source "ensembl"; gene_biotype "protein_coding"; transcript_name "Snx9-201"; transcript_source "ensembl"; transcript_biotype "protein_coding";
1	ensembl	CDS	48830234	48830245	0	+	0	gene_id "ENSRNOG00000046874"; gene_version "4"; transcript_id "ENSRNOT00000102774"; transcript_version "2"; exon_number "1"; gene_name "Snx9"; gene_source "ensembl"; gene_biotype "protein_coding"; transcript_name "Snx9-205"; transcript_source "ensembl"; transcript_biotype "protein_coding"; protein_id "ENSRNOP00000091916"; protein_version "2";
1	ensembl	CDS	48830234	48830245	0	+	0	gene_id "ENSRNOG00000046874"; gene_version "4"; transcript_id "ENSRNOT00000075268"; transcript_version "4"; exon_number "1"; gene_name "Snx9"; gene_source "ensembl"; gene_biotype "protein_coding"; transcript_name "Snx9-201"; transcript_source "ensembl"; transcript_biotype "protein_coding"; protein_id "ENSRNOP00000066186"; protein_version "4";
1	ensembl	five_prime_utr	48830967	48831165	0	+	.	gene_id "ENSRNOG00000046874"; gene_version "4"; transcript_id "ENSRNOT00000095948"; transcript_version "2"; gene_name "Snx9"; gene_source "ensembl"; gene_biotype "protein_coding"; transcript_name "Snx9-202"; transcript_source "ensembl"; transcript_biotype "protein_coding";
1	ensembl	exon	48830967	48831200	0	+	.	gene_id "ENSRNOG00000046874"; gene_version "4"; transcript_id "ENSRNOT00000095948"; transcript_version "2"; exon_number "1"; gene_name "Snx9"; gene_source "ensembl"; gene_biotype "protein_coding"; transcript_name "Snx9-202"; transcript_source "ensembl"; transcript_biotype "protein_coding"; exon_id "ENSRNOE00000724645"; exon_version "1";
1	ensembl	transcript	48830967	48914115	0	+	.	gene_id "ENSRNOG00000046874"; gene_version "4"; transcript_id "ENSRNOT00000095948"; transcript_version "2"; gene_name "Snx9"; gene_source "ensembl"; gene_biotype "protein_coding"; transcript_name "Snx9-202"; transcript_source "ensembl"; transcript_biotype "protein_coding";
1	ensembl	start_codon	48831166	48831168	0	+	0	gene_id "ENSRNOG00000046874"; gene_version "4"; transcript_id "ENSRNOT00000095948"; transcript_version "2"; exon_number "1"; gene_name "Snx9"; gene_source "ensembl"; gene_biotype "protein_coding"; transcript_name "Snx9-202"; transcript_source "ensembl"; transcript_biotype "protein_coding";
1	ensembl	CDS	48831166	48831200	0	+	0	gene_id "ENSRNOG00000046874"; gene_version "4"; transcript_id "ENSRNOT00000095948"; transcript_version "2"; exon_number "1"; gene_name "Snx9"; gene_source "ensembl"; gene_biotype "protein_coding"; transcript_name "Snx9-202"; transcript_source "ensembl"; transcript_biotype "protein_coding"; protein_id "ENSRNOP00000095135"; protein_version "2";
1	ensembl	five_prime_utr	48845503	48845506	0	+	.	gene_id "ENSRNOG00000046874"; gene_version "4"; transcript_id "ENSRNOT00000096582"; transcript_version "2"; gene_name "Snx9"; gene_source "ensembl"; gene_biotype "protein_coding"; transcript_name "Snx9-203"; transcript_source "ensembl"; transcript_biotype "protein_coding";
1	ensembl	five_prime_utr	48845503	48845506	0	+	.	gene_id "ENSRNOG00000046874"; gene_version "4"; transcript_id "ENSRNOT00000100236"; transcript_version "2"; gene_name "Snx9"; gene_source "ensembl"; gene_biotype "protein_coding"; transcript_name "Snx9-204"; transcript_source "ensembl"; transcript_biotype "protein_coding"; tag "Ensembl_canonical";
1	ensembl	exon	48845503	48845617	0	+	.	gene_id "ENSRNOG00000046874"; gene_version "4"; transcript_id "ENSRNOT00000096582"; transcript_version "2"; exon_number "2"; gene_name "Snx9"; gene_source "ensembl"; gene_biotype "protein_coding"; transcript_name "Snx9-203"; transcript_source "ensembl"; transcript_biotype "protein_coding"; exon_id "ENSRNOE00000630850"; exon_version "1";
1	ensembl	exon	48845503	48845617	0	+	.	gene_id "ENSRNOG00000046874"; gene_version "4"; transcript_id "ENSRNOT00000095948"; transcript_version "2"; exon_number "2"; gene_name "Snx9"; gene_source "ensembl"; gene_biotype "protein_coding"; transcript_name "Snx9-202"; transcript_source "ensembl"; transcript_biotype "protein_coding"; exon_id "ENSRNOE00000793971"; exon_version "1";
1	ensembl	CDS	48845503	48845617	0	+	1	gene_id "ENSRNOG00000046874"; gene_version "4"; transcript_id "ENSRNOT00000095948"; transcript_version "2"; exon_number "2"; gene_name "Snx9"; gene_source "ensembl"; gene_biotype "protein_coding"; transcript_name "Snx9-202"; transcript_source "ensembl"; transcript_biotype "protein_coding"; protein_id "ENSRNOP00000095135"; protein_version "2";
1	ensembl	exon	48845503	48845617	0	+	.	gene_id "ENSRNOG00000046874"; gene_version "4"; transcript_id "ENSRNOT00000100236"; transcript_version "2"; exon_number "2"; gene_name "Snx9"; gene_source "ensembl"; gene_biotype "protein_coding"; transcript_name "Snx9-204"; transcript_source "ensembl"; transcript_biotype "protein_coding"; exon_id "ENSRNOE00000630850"; exon_version "1"; tag "Ensembl_canonical";
1	ensembl	start_codon	48845507	48845509	0	+	0	gene_id "ENSRNOG00000046874"; gene_version "4"; transcript_id "ENSRNOT00000096582"; transcript_version "2"; exon_number "2"; gene_name "Snx9"; gene_source "ensembl"; gene_biotype "protein_coding"; transcript_name "Snx9-203"; transcript_source "ensembl"; transcript_biotype "protein_coding";
1	ensembl	start_codon	48845507	48845509	0	+	0	gene_id "ENSRNOG00000046874"; gene_version "4"; transcript_id "ENSRNOT00000100236"; transcript_version "2"; exon_number "2"; gene_name "Snx9"; gene_source "ensembl"; gene_biotype "protein_coding"; transcript_name "Snx9-204"; transcript_source "ensembl"; transcript_biotype "protein_coding"; tag "Ensembl_canonical";
1	ensembl	CDS	48845507	48845617	0	+	0	gene_id "ENSRNOG00000046874"; gene_version "4"; transcript_id "ENSRNOT00000096582"; transcript_version "2"; exon_number "2"; gene_name "Snx9"; gene_source "ensembl"; gene_biotype "protein_coding"; transcript_name "Snx9-203"; transcript_source "ensembl"; transcript_biotype "protein_coding"; protein_id "ENSRNOP00000093750"; protein_version "2";
1	ensembl	CDS	48845507	48845617	0	+	0	gene_id "ENSRNOG00000046874"; gene_version "4"; transcript_id "ENSRNOT00000100236"; transcript_version "2"; exon_number "2"; gene_name "Snx9"; gene_source "ensembl"; gene_biotype "protein_coding"; transcript_name "Snx9-204"; transcript_source "ensembl"; transcript_biotype "protein_coding"; protein_id "ENSRNOP00000087544"; protein_version "2"; tag "Ensembl_canonical";
1	ensembl	start_codon	48867404	48867406	0	+	0	gene_id "ENSRNOG00000046874"; gene_version "4"; transcript_id "ENSRNOT00000111709"; transcript_version "2"; exon_number "1"; gene_name "Snx9"; gene_source "ensembl"; gene_biotype "protein_coding"; transcript_name "Snx9-206"; transcript_source "ensembl"; transcript_biotype "protein_coding";
1	ensembl	exon	48867404	48867496	0	+	.	gene_id "ENSRNOG00000046874"; gene_version "4"; transcript_id "ENSRNOT00000111709"; transcript_version "2"; exon_number "1"; gene_name "Snx9"; gene_source "ensembl"; gene_biotype "protein_coding"; transcript_name "Snx9-206"; transcript_source "ensembl"; transcript_biotype "protein_coding"; exon_id "ENSRNOE00000638716"; exon_version "2";
1	ensembl	CDS	48867404	48867496	0	+	0	gene_id "ENSRNOG00000046874"; gene_version "4"; transcript_id "ENSRNOT00000111709"; transcript_version "2"; exon_number "1"; gene_name "Snx9"; gene_source "ensembl"; gene_biotype "protein_coding"; transcript_name "Snx9-206"; transcript_source "ensembl"; transcript_biotype "protein_coding"; protein_id "ENSRNOP00000089654"; protein_version "1";
1	ensembl	transcript	48867404	48915214	0	+	.	gene_id "ENSRNOG00000046874"; gene_version "4"; transcript_id "ENSRNOT00000111709"; transcript_version "2"; gene_name "Snx9"; gene_source "ensembl"; gene_biotype "protein_coding"; transcript_name "Snx9-206"; transcript_source "ensembl"; transcript_biotype "protein_coding";
1	ensembl	exon	48867410	48867496	0	+	.	gene_id "ENSRNOG00000046874"; gene_version "4"; transcript_id "ENSRNOT00000096582"; transcript_version "2"; exon_number "3"; gene_name "Snx9"; gene_source "ensembl"; gene_biotype "protein_coding"; transcript_name "Snx9-203"; transcript_source "ensembl"; transcript_biotype "protein_coding"; exon_id "ENSRNOE00000494217"; exon_version "2";
1	ensembl	CDS	48867410	48867496	0	+	0	gene_id "ENSRNOG00000046874"; gene_version "4"; transcript_id "ENSRNOT00000096582"; transcript_version "2"; exon_number "3"; gene_name "Snx9"; gene_source "ensembl"; gene_biotype "protein_coding"; transcript_name "Snx9-203"; transcript_source "ensembl"; transcript_biotype "protein_coding"; protein_id "ENSRNOP00000093750"; protein_version "2";
1	ensembl	exon	48867410	48867496	0	+	.	gene_id "ENSRNOG00000046874"; gene_version "4"; transcript_id "ENSRNOT00000095948"; transcript_version "2"; exon_number "3"; gene_name "Snx9"; gene_source "ensembl"; gene_biotype "protein_coding"; transcript_name "Snx9-202"; transcript_source "ensembl"; transcript_biotype "protein_coding"; exon_id "ENSRNOE00000494217"; exon_version "2";
1	ensembl	CDS	48867410	48867496	0	+	0	gene_id "ENSRNOG00000046874"; gene_version "4"; transcript_id "ENSRNOT00000095948"; transcript_version "2"; exon_number "3"; gene_name "Snx9"; gene_source "ensembl"; gene_biotype "protein_coding"; transcript_name "Snx9-202"; transcript_source "ensembl"; transcript_biotype "protein_coding"; protein_id "ENSRNOP00000095135"; protein_version "2";
1	ensembl	exon	48867410	48867496	0	+	.	gene_id "ENSRNOG00000046874"; gene_version "4"; transcript_id "ENSRNOT00000102774"; transcript_version "2"; exon_number "2"; gene_name "Snx9"; gene_source "ensembl"; gene_biotype "protein_coding"; transcript_name "Snx9-205"; transcript_source "ensembl"; transcript_biotype "protein_coding"; exon_id "ENSRNOE00000494217"; exon_version "2";
1	ensembl	CDS	48867410	48867496	0	+	0	gene_id "ENSRNOG00000046874"; gene_version "4"; transcript_id "ENSRNOT00000102774"; transcript_version "2"; exon_number "2"; gene_name "Snx9"; gene_source "ensembl"; gene_biotype "protein_coding"; transcript_name "Snx9-205"; transcript_source "ensembl"; transcript_biotype "protein_coding"; protein_id "ENSRNOP00000091916"; protein_version "2";
1	ensembl	exon	48867410	48867496	0	+	.	gene_id "ENSRNOG00000046874"; gene_version "4"; transcript_id "ENSRNOT00000100236"; transcript_version "2"; exon_number "3"; gene_name "Snx9"; gene_source "ensembl"; gene_biotype "protein_coding"; transcript_name "Snx9-204"; transcript_source "ensembl"; transcript_biotype "protein_coding"; exon_id "ENSRNOE00000494217"; exon_version "2"; tag "Ensembl_canonical";
1	ensembl	CDS	48867410	48867496	0	+	0	gene_id "ENSRNOG00000046874"; gene_version "4"; transcript_id "ENSRNOT00000100236"; transcript_version "2"; exon_number "3"; gene_name "Snx9"; gene_source "ensembl"; gene_biotype "protein_coding"; transcript_name "Snx9-204"; transcript_source "ensembl"; transcript_biotype "protein_coding"; protein_id "ENSRNOP00000087544"; protein_version "2"; tag "Ensembl_canonical";
1	ensembl	exon	48867410	48867496	0	+	.	gene_id "ENSRNOG00000046874"; gene_version "4"; transcript_id "ENSRNOT00000075268"; transcript_version "4"; exon_number "2"; gene_name "Snx9"; gene_source "ensembl"; gene_biotype "protein_coding"; transcript_name "Snx9-201"; transcript_source "ensembl"; transcript_biotype "protein_coding"; exon_id "ENSRNOE00000494217"; exon_version "2";
1	ensembl	CDS	48867410	48867496	0	+	0	gene_id "ENSRNOG00000046874"; gene_version "4"; transcript_id "ENSRNOT00000075268"; transcript_version "4"; exon_number "2"; gene_name "Snx9"; gene_source "ensembl"; gene_biotype "protein_coding"; transcript_name "Snx9-201"; transcript_source "ensembl"; transcript_biotype "protein_coding"; protein_id "ENSRNOP00000066186"; protein_version "4";
1	ensembl	exon	48869898	48869972	0	+	.	gene_id "ENSRNOG00000046874"; gene_version "4"; transcript_id "ENSRNOT00000111709"; transcript_version "2"; exon_number "2"; gene_name "Snx9"; gene_source "ensembl"; gene_biotype "protein_coding"; transcript_name "Snx9-206"; transcript_source "ensembl"; transcript_biotype "protein_coding"; exon_id "ENSRNOE00000463144"; exon_version "1";
1	ensembl	CDS	48869898	48869972	0	+	0	gene_id "ENSRNOG00000046874"; gene_version "4"; transcript_id "ENSRNOT00000111709"; transcript_version "2"; exon_number "2"; gene_name "Snx9"; gene_source "ensembl"; gene_biotype "protein_coding"; transcript_name "Snx9-206"; transcript_source "ensembl"; transcript_biotype "protein_coding"; protein_id "ENSRNOP00000089654"; protein_version "1";
1	ensembl	exon	48869898	48869972	0	+	.	gene_id "ENSRNOG00000046874"; gene_version "4"; transcript_id "ENSRNOT00000096582"; transcript_version "2"; exon_number "4"; gene_name "Snx9"; gene_source "ensembl"; gene_biotype "protein_coding"; transcript_name "Snx9-203"; transcript_source "ensembl"; transcript_biotype "protein_coding"; exon_id "ENSRNOE00000463144"; exon_version "1";
1	ensembl	CDS	48869898	48869972	0	+	0	gene_id "ENSRNOG00000046874"; gene_version "4"; transcript_id "ENSRNOT00000096582"; transcript_version "2"; exon_number "4"; gene_name "Snx9"; gene_source "ensembl"; gene_biotype "protein_coding"; transcript_name "Snx9-203"; transcript_source "ensembl"; transcript_biotype "protein_coding"; protein_id "ENSRNOP00000093750"; protein_version "2";
1	ensembl	exon	48869898	48869972	0	+	.	gene_id "ENSRNOG00000046874"; gene_version "4"; transcript_id "ENSRNOT00000095948"; transcript_version "2"; exon_number "4"; gene_name "Snx9"; gene_source "ensembl"; gene_biotype "protein_coding"; transcript_name "Snx9-202"; transcript_source "ensembl"; transcript_biotype "protein_coding"; exon_id "ENSRNOE00000463144"; exon_version "1";
1	ensembl	CDS	48869898	48869972	0	+	0	gene_id "ENSRNOG00000046874"; gene_version "4"; transcript_id "ENSRNOT00000095948"; transcript_version "2"; exon_number "4"; gene_name "Snx9"; gene_source "ensembl"; gene_biotype "protein_coding"; transcript_name "Snx9-202"; transcript_source "ensembl"; transcript_biotype "protein_coding"; protein_id "ENSRNOP00000095135"; protein_version "2";
1	ensembl	exon	48869898	48869972	0	+	.	gene_id "ENSRNOG00000046874"; gene_version "4"; transcript_id "ENSRNOT00000102774"; transcript_version "2"; exon_number "3"; gene_name "Snx9"; gene_source "ensembl"; gene_biotype "protein_coding"; transcript_name "Snx9-205"; transcript_source "ensembl"; transcript_biotype "protein_coding"; exon_id "ENSRNOE00000463144"; exon_version "1";
1	ensembl	CDS	48869898	48869972	0	+	0	gene_id "ENSRNOG00000046874"; gene_version "4"; transcript_id "ENSRNOT00000102774"; transcript_version "2"; exon_number "3"; gene_name "Snx9"; gene_source "ensembl"; gene_biotype "protein_coding"; transcript_name "Snx9-205"; transcript_source "ensembl"; transcript_biotype "protein_coding"; protein_id "ENSRNOP00000091916"; protein_version "2";
1	ensembl	exon	48869898	48869972	0	+	.	gene_id "ENSRNOG00000046874"; gene_version "4"; transcript_id "ENSRNOT00000100236"; transcript_version "2"; exon_number "4"; gene_name "Snx9"; gene_source "ensembl"; gene_biotype "protein_coding"; transcript_name "Snx9-204"; transcript_source "ensembl"; transcript_biotype "protein_coding"; exon_id "ENSRNOE00000463144"; exon_version "1"; tag "Ensembl_canonical";
1	ensembl	CDS	48869898	48869972	0	+	0	gene_id "ENSRNOG00000046874"; gene_version "4"; transcript_id "ENSRNOT00000100236"; transcript_version "2"; exon_number "4"; gene_name "Snx9"; gene_source "ensembl"; gene_biotype "protein_coding"; transcript_name "Snx9-204"; transcript_source "ensembl"; transcript_biotype "protein_coding"; protein_id "ENSRNOP00000087544"; protein_version "2"; tag "Ensembl_canonical";
1	ensembl	exon	48869898	48869972	0	+	.	gene_id "ENSRNOG00000046874"; gene_version "4"; transcript_id "ENSRNOT00000075268"; transcript_version "4"; exon_number "3"; gene_name "Snx9"; gene_source "ensembl"; gene_biotype "protein_coding"; transcript_name "Snx9-201"; transcript_source "ensembl"; transcript_biotype "protein_coding"; exon_id "ENSRNOE00000463144"; exon_version "1";
1	ensembl	CDS	48869898	48869972	0	+	0	gene_id "ENSRNOG00000046874"; gene_version "4"; transcript_id "ENSRNOT00000075268"; transcript_version "4"; exon_number "3"; gene_name "Snx9"; gene_source "ensembl"; gene_biotype "protein_coding"; transcript_name "Snx9-201"; transcript_source "ensembl"; transcript_biotype "protein_coding"; protein_id "ENSRNOP00000066186"; protein_version "4";
1	ensembl	exon	48871501	48871626	0	+	.	gene_id "ENSRNOG00000046874"; gene_version "4"; transcript_id "ENSRNOT00000111709"; transcript_version "2"; exon_number "3"; gene_name "Snx9"; gene_source "ensembl"; gene_biotype "protein_coding"; transcript_name "Snx9-206"; transcript_source "ensembl"; transcript_biotype "protein_coding"; exon_id "ENSRNOE00000486879"; exon_version "1";
1	ensembl	CDS	48871501	48871626	0	+	0	gene_id "ENSRNOG00000046874"; gene_version "4"; transcript_id "ENSRNOT00000111709"; transcript_version "2"; exon_number "3"; gene_name "Snx9"; gene_source "ensembl"; gene_biotype "protein_coding"; transcript_name "Snx9-206"; transcript_source "ensembl"; transcript_biotype "protein_coding"; protein_id "ENSRNOP00000089654"; protein_version "1";
1	ensembl	exon	48871501	48871626	0	+	.	gene_id "ENSRNOG00000046874"; gene_version "4"; transcript_id "ENSRNOT00000096582"; transcript_version "2"; exon_number "5"; gene_name "Snx9"; gene_source "ensembl"; gene_biotype "protein_coding"; transcript_name "Snx9-203"; transcript_source "ensembl"; transcript_biotype "protein_coding"; exon_id "ENSRNOE00000486879"; exon_version "1";
1	ensembl	CDS	48871501	48871626	0	+	0	gene_id "ENSRNOG00000046874"; gene_version "4"; transcript_id "ENSRNOT00000096582"; transcript_version "2"; exon_number "5"; gene_name "Snx9"; gene_source "ensembl"; gene_biotype "protein_coding"; transcript_name "Snx9-203"; transcript_source "ensembl"; transcript_biotype "protein_coding"; protein_id "ENSRNOP00000093750"; protein_version "2";
1	ensembl	exon	48871501	48871626	0	+	.	gene_id "ENSRNOG00000046874"; gene_version "4"; transcript_id "ENSRNOT00000095948"; transcript_version "2"; exon_number "5"; gene_name "Snx9"; gene_source "ensembl"; gene_biotype "protein_coding"; transcript_name "Snx9-202"; transcript_source "ensembl"; transcript_biotype "protein_coding"; exon_id "ENSRNOE00000486879"; exon_version "1";
1	ensembl	CDS	48871501	48871626	0	+	0	gene_id "ENSRNOG00000046874"; gene_version "4"; transcript_id "ENSRNOT00000095948"; transcript_version "2"; exon_number "5"; gene_name "Snx9"; gene_source "ensembl"; gene_biotype "protein_coding"; transcript_name "Snx9-202"; transcript_source "ensembl"; transcript_biotype "protein_coding"; protein_id "ENSRNOP00000095135"; protein_version "2";
1	ensembl	exon	48871501	48871626	0	+	.	gene_id "ENSRNOG00000046874"; gene_version "4"; transcript_id "ENSRNOT00000102774"; transcript_version "2"; exon_number "4"; gene_name "Snx9"; gene_source "ensembl"; gene_biotype "protein_coding"; transcript_name "Snx9-205"; transcript_source "ensembl"; transcript_biotype "protein_coding"; exon_id "ENSRNOE00000486879"; exon_version "1";
1	ensembl	CDS	48871501	48871626	0	+	0	gene_id "ENSRNOG00000046874"; gene_version "4"; transcript_id "ENSRNOT00000102774"; transcript_version "2"; exon_number "4"; gene_name "Snx9"; gene_source "ensembl"; gene_biotype "protein_coding"; transcript_name "Snx9-205"; transcript_source "ensembl"; transcript_biotype "protein_coding"; protein_id "ENSRNOP00000091916"; protein_version "2";
1	ensembl	exon	48871501	48871626	0	+	.	gene_id "ENSRNOG00000046874"; gene_version "4"; transcript_id "ENSRNOT00000100236"; transcript_version "2"; exon_number "5"; gene_name "Snx9"; gene_source "ensembl"; gene_biotype "protein_coding"; transcript_name "Snx9-204"; transcript_source "ensembl"; transcript_biotype "protein_coding"; exon_id "ENSRNOE00000486879"; exon_version "1"; tag "Ensembl_canonical";
1	ensembl	CDS	48871501	48871626	0	+	0	gene_id "ENSRNOG00000046874"; gene_version "4"; transcript_id "ENSRNOT00000100236"; transcript_version "2"; exon_number "5"; gene_name "Snx9"; gene_source "ensembl"; gene_biotype "protein_coding"; transcript_name "Snx9-204"; transcript_source "ensembl"; transcript_biotype "protein_coding"; protein_id "ENSRNOP00000087544"; protein_version "2"; tag "Ensembl_canonical";
1	ensembl	exon	48871501	48871626	0	+	.	gene_id "ENSRNOG00000046874"; gene_version "4"; transcript_id "ENSRNOT00000075268"; transcript_version "4"; exon_number "4"; gene_name "Snx9"; gene_source "ensembl"; gene_biotype "protein_coding"; transcript_name "Snx9-201"; transcript_source "ensembl"; transcript_biotype "protein_coding"; exon_id "ENSRNOE00000486879"; exon_version "1";
1	ensembl	CDS	48871501	48871626	0	+	0	gene_id "ENSRNOG00000046874"; gene_version "4"; transcript_id "ENSRNOT00000075268"; transcript_version "4"; exon_number "4"; gene_name "Snx9"; gene_source "ensembl"; gene_biotype "protein_coding"; transcript_name "Snx9-201"; transcript_source "ensembl"; transcript_biotype "protein_coding"; protein_id "ENSRNOP00000066186"; protein_version "4";
1	ensembl	exon	48875513	48875605	0	+	.	gene_id "ENSRNOG00000046874"; gene_version "4"; transcript_id "ENSRNOT00000102774"; transcript_version "2"; exon_number "5"; gene_name "Snx9"; gene_source "ensembl"; gene_biotype "protein_coding"; transcript_name "Snx9-205"; transcript_source "ensembl"; transcript_biotype "protein_coding"; exon_id "ENSRNOE00000706166"; exon_version "1";
1	ensembl	CDS	48875513	48875605	0	+	0	gene_id "ENSRNOG00000046874"; gene_version "4"; transcript_id "ENSRNOT00000102774"; transcript_version "2"; exon_number "5"; gene_name "Snx9"; gene_source "ensembl"; gene_biotype "protein_coding"; transcript_name "Snx9-205"; transcript_source "ensembl"; transcript_biotype "protein_coding"; protein_id "ENSRNOP00000091916"; protein_version "2";
1	ensembl	exon	48875513	48875605	0	+	.	gene_id "ENSRNOG00000046874"; gene_version "4"; transcript_id "ENSRNOT00000100236"; transcript_version "2"; exon_number "6"; gene_name "Snx9"; gene_source "ensembl"; gene_biotype "protein_coding"; transcript_name "Snx9-204"; transcript_source "ensembl"; transcript_biotype "protein_coding"; exon_id "ENSRNOE00000706166"; exon_version "1"; tag "Ensembl_canonical";
1	ensembl	CDS	48875513	48875605	0	+	0	gene_id "ENSRNOG00000046874"; gene_version "4"; transcript_id "ENSRNOT00000100236"; transcript_version "2"; exon_number "6"; gene_name "Snx9"; gene_source "ensembl"; gene_biotype "protein_coding"; transcript_name "Snx9-204"; transcript_source "ensembl"; transcript_biotype "protein_coding"; protein_id "ENSRNOP00000087544"; protein_version "2"; tag "Ensembl_canonical";
1	ensembl	exon	48878928	48879096	0	+	.	gene_id "ENSRNOG00000046874"; gene_version "4"; transcript_id "ENSRNOT00000111709"; transcript_version "2"; exon_number "4"; gene_name "Snx9"; gene_source "ensembl"; gene_biotype "protein_coding"; transcript_name "Snx9-206"; transcript_source "ensembl"; transcript_biotype "protein_coding"; exon_id "ENSRNOE00000504132"; exon_version "2";
1	ensembl	CDS	48878928	48879096	0	+	0	gene_id "ENSRNOG00000046874"; gene_version "4"; transcript_id "ENSRNOT00000111709"; transcript_version "2"; exon_number "4"; gene_name "Snx9"; gene_source "ensembl"; gene_biotype "protein_coding"; transcript_name "Snx9-206"; transcript_source "ensembl"; transcript_biotype "protein_coding"; protein_id "ENSRNOP00000089654"; protein_version "1";
1	ensembl	exon	48878928	48879096	0	+	.	gene_id "ENSRNOG00000046874"; gene_version "4"; transcript_id "ENSRNOT00000096582"; transcript_version "2"; exon_number "6"; gene_name "Snx9"; gene_source "ensembl"; gene_biotype "protein_coding"; transcript_name "Snx9-203"; transcript_source "ensembl"; transcript_biotype "protein_coding"; exon_id "ENSRNOE00000504132"; exon_version "2";
1	ensembl	CDS	48878928	48879096	0	+	0	gene_id "ENSRNOG00000046874"; gene_version "4"; transcript_id "ENSRNOT00000096582"; transcript_version "2"; exon_number "6"; gene_name "Snx9"; gene_source "ensembl"; gene_biotype "protein_coding"; transcript_name "Snx9-203"; transcript_source "ensembl"; transcript_biotype "protein_coding"; protein_id "ENSRNOP00000093750"; protein_version "2";
1	ensembl	exon	48878928	48879096	0	+	.	gene_id "ENSRNOG00000046874"; gene_version "4"; transcript_id "ENSRNOT00000095948"; transcript_version "2"; exon_number "6"; gene_name "Snx9"; gene_source "ensembl"; gene_biotype "protein_coding"; transcript_name "Snx9-202"; transcript_source "ensembl"; transcript_biotype "protein_coding"; exon_id "ENSRNOE00000504132"; exon_version "2";
1	ensembl	CDS	48878928	48879096	0	+	0	gene_id "ENSRNOG00000046874"; gene_version "4"; transcript_id "ENSRNOT00000095948"; transcript_version "2"; exon_number "6"; gene_name "Snx9"; gene_source "ensembl"; gene_biotype "protein_coding"; transcript_name "Snx9-202"; transcript_source "ensembl"; transcript_biotype "protein_coding"; protein_id "ENSRNOP00000095135"; protein_version "2";
1	ensembl	exon	48878928	48879096	0	+	.	gene_id "ENSRNOG00000046874"; gene_version "4"; transcript_id "ENSRNOT00000102774"; transcript_version "2"; exon_number "6"; gene_name "Snx9"; gene_source "ensembl"; gene_biotype "protein_coding"; transcript_name "Snx9-205"; transcript_source "ensembl"; transcript_biotype "protein_coding"; exon_id "ENSRNOE00000504132"; exon_version "2";
1	ensembl	CDS	48878928	48879096	0	+	0	gene_id "ENSRNOG00000046874"; gene_version "4"; transcript_id "ENSRNOT00000102774"; transcript_version "2"; exon_number "6"; gene_name "Snx9"; gene_source "ensembl"; gene_biotype "protein_coding"; transcript_name "Snx9-205"; transcript_source "ensembl"; transcript_biotype "protein_coding"; protein_id "ENSRNOP00000091916"; protein_version "2";
1	ensembl	exon	48878928	48879096	0	+	.	gene_id "ENSRNOG00000046874"; gene_version "4"; transcript_id "ENSRNOT00000100236"; transcript_version "2"; exon_number "7"; gene_name "Snx9"; gene_source "ensembl"; gene_biotype "protein_coding"; transcript_name "Snx9-204"; transcript_source "ensembl"; transcript_biotype "protein_coding"; exon_id "ENSRNOE00000504132"; exon_version "2"; tag "Ensembl_canonical";
1	ensembl	CDS	48878928	48879096	0	+	0	gene_id "ENSRNOG00000046874"; gene_version "4"; transcript_id "ENSRNOT00000100236"; transcript_version "2"; exon_number "7"; gene_name "Snx9"; gene_source "ensembl"; gene_biotype "protein_coding"; transcript_name "Snx9-204"; transcript_source "ensembl"; transcript_biotype "protein_coding"; protein_id "ENSRNOP00000087544"; protein_version "2"; tag "Ensembl_canonical";
1	ensembl	exon	48878928	48879096	0	+	.	gene_id "ENSRNOG00000046874"; gene_version "4"; transcript_id "ENSRNOT00000075268"; transcript_version "4"; exon_number "5"; gene_name "Snx9"; gene_source "ensembl"; gene_biotype "protein_coding"; transcript_name "Snx9-201"; transcript_source "ensembl"; transcript_biotype "protein_coding"; exon_id "ENSRNOE00000504132"; exon_version "2";
1	ensembl	CDS	48878928	48879096	0	+	0	gene_id "ENSRNOG00000046874"; gene_version "4"; transcript_id "ENSRNOT00000075268"; transcript_version "4"; exon_number "5"; gene_name "Snx9"; gene_source "ensembl"; gene_biotype "protein_coding"; transcript_name "Snx9-201"; transcript_source "ensembl"; transcript_biotype "protein_coding"; protein_id "ENSRNOP00000066186"; protein_version "4";
1	ensembl	exon	48879210	48879279	0	+	.	gene_id "ENSRNOG00000046874"; gene_version "4"; transcript_id "ENSRNOT00000111709"; transcript_version "2"; exon_number "5"; gene_name "Snx9"; gene_source "ensembl"; gene_biotype "protein_coding"; transcript_name "Snx9-206"; transcript_source "ensembl"; transcript_biotype "protein_coding"; exon_id "ENSRNOE00000484492"; exon_version "3";
1	ensembl	CDS	48879210	48879279	0	+	2	gene_id "ENSRNOG00000046874"; gene_version "4"; transcript_id "ENSRNOT00000111709"; transcript_version "2"; exon_number "5"; gene_name "Snx9"; gene_source "ensembl"; gene_biotype "protein_coding"; transcript_name "Snx9-206"; transcript_source "ensembl"; transcript_biotype "protein_coding"; protein_id "ENSRNOP00000089654"; protein_version "1";
1	ensembl	exon	48879210	48879279	0	+	.	gene_id "ENSRNOG00000046874"; gene_version "4"; transcript_id "ENSRNOT00000096582"; transcript_version "2"; exon_number "7"; gene_name "Snx9"; gene_source "ensembl"; gene_biotype "protein_coding"; transcript_name "Snx9-203"; transcript_source "ensembl"; transcript_biotype "protein_coding"; exon_id "ENSRNOE00000484492"; exon_version "3";
1	ensembl	CDS	48879210	48879279	0	+	2	gene_id "ENSRNOG00000046874"; gene_version "4"; transcript_id "ENSRNOT00000096582"; transcript_version "2"; exon_number "7"; gene_name "Snx9"; gene_source "ensembl"; gene_biotype "protein_coding"; transcript_name "Snx9-203"; transcript_source "ensembl"; transcript_biotype "protein_coding"; protein_id "ENSRNOP00000093750"; protein_version "2";
1	ensembl	exon	48880931	48881081	0	+	.	gene_id "ENSRNOG00000046874"; gene_version "4"; transcript_id "ENSRNOT00000095948"; transcript_version "2"; exon_number "7"; gene_name "Snx9"; gene_source "ensembl"; gene_biotype "protein_coding"; transcript_name "Snx9-202"; transcript_source "ensembl"; transcript_biotype "protein_coding"; exon_id "ENSRNOE00000588603"; exon_version "1";
1	ensembl	CDS	48880931	48881081	0	+	2	gene_id "ENSRNOG00000046874"; gene_version "4"; transcript_id "ENSRNOT00000095948"; transcript_version "2"; exon_number "7"; gene_name "Snx9"; gene_source "ensembl"; gene_biotype "protein_coding"; transcript_name "Snx9-202"; transcript_source "ensembl"; transcript_biotype "protein_coding"; protein_id "ENSRNOP00000095135"; protein_version "2";
1	ensembl	exon	48880931	48881081	0	+	.	gene_id "ENSRNOG00000046874"; gene_version "4"; transcript_id "ENSRNOT00000102774"; transcript_version "2"; exon_number "7"; gene_name "Snx9"; gene_source "ensembl"; gene_biotype "protein_coding"; transcript_name "Snx9-205"; transcript_source "ensembl"; transcript_biotype "protein_coding"; exon_id "ENSRNOE00000588603"; exon_version "1";
1	ensembl	CDS	48880931	48881081	0	+	2	gene_id "ENSRNOG00000046874"; gene_version "4"; transcript_id "ENSRNOT00000102774"; transcript_version "2"; exon_number "7"; gene_name "Snx9"; gene_source "ensembl"; gene_biotype "protein_coding"; transcript_name "Snx9-205"; transcript_source "ensembl"; transcript_biotype "protein_coding"; protein_id "ENSRNOP00000091916"; protein_version "2";
1	ensembl	exon	48880931	48881081	0	+	.	gene_id "ENSRNOG00000046874"; gene_version "4"; transcript_id "ENSRNOT00000100236"; transcript_version "2"; exon_number "8"; gene_name "Snx9"; gene_source "ensembl"; gene_biotype "protein_coding"; transcript_name "Snx9-204"; transcript_source "ensembl"; transcript_biotype "protein_coding"; exon_id "ENSRNOE00000588603"; exon_version "1"; tag "Ensembl_canonical";
1	ensembl	CDS	48880931	48881081	0	+	2	gene_id "ENSRNOG00000046874"; gene_version "4"; transcript_id "ENSRNOT00000100236"; transcript_version "2"; exon_number "8"; gene_name "Snx9"; gene_source "ensembl"; gene_biotype "protein_coding"; transcript_name "Snx9-204"; transcript_source "ensembl"; transcript_biotype "protein_coding"; protein_id "ENSRNOP00000087544"; protein_version "2"; tag "Ensembl_canonical";
1	ensembl	exon	48880931	48881081	0	+	.	gene_id "ENSRNOG00000046874"; gene_version "4"; transcript_id "ENSRNOT00000075268"; transcript_version "4"; exon_number "6"; gene_name "Snx9"; gene_source "ensembl"; gene_biotype "protein_coding"; transcript_name "Snx9-201"; transcript_source "ensembl"; transcript_biotype "protein_coding"; exon_id "ENSRNOE00000588603"; exon_version "1";
1	ensembl	CDS	48880931	48881081	0	+	2	gene_id "ENSRNOG00000046874"; gene_version "4"; transcript_id "ENSRNOT00000075268"; transcript_version "4"; exon_number "6"; gene_name "Snx9"; gene_source "ensembl"; gene_biotype "protein_coding"; transcript_name "Snx9-201"; transcript_source "ensembl"; transcript_biotype "protein_coding"; protein_id "ENSRNOP00000066186"; protein_version "4";
1	ensembl	exon	48881535	48881593	0	+	.	gene_id "ENSRNOG00000046874"; gene_version "4"; transcript_id "ENSRNOT00000096582"; transcript_version "2"; exon_number "8"; gene_name "Snx9"; gene_source "ensembl"; gene_biotype "protein_coding"; transcript_name "Snx9-203"; transcript_source "ensembl"; transcript_biotype "protein_coding"; exon_id "ENSRNOE00000626881"; exon_version "2";
1	ensembl	CDS	48881535	48881593	0	+	1	gene_id "ENSRNOG00000046874"; gene_version "4"; transcript_id "ENSRNOT00000096582"; transcript_version "2"; exon_number "8"; gene_name "Snx9"; gene_source "ensembl"; gene_biotype "protein_coding"; transcript_name "Snx9-203"; transcript_source "ensembl"; transcript_biotype "protein_coding"; protein_id "ENSRNOP00000093750"; protein_version "2";
1	ensembl	exon	48881535	48881595	0	+	.	gene_id "ENSRNOG00000046874"; gene_version "4"; transcript_id "ENSRNOT00000111709"; transcript_version "2"; exon_number "6"; gene_name "Snx9"; gene_source "ensembl"; gene_biotype "protein_coding"; transcript_name "Snx9-206"; transcript_source "ensembl"; transcript_biotype "protein_coding"; exon_id "ENSRNOE00000566755"; exon_version "2";
1	ensembl	CDS	48881535	48881595	0	+	1	gene_id "ENSRNOG00000046874"; gene_version "4"; transcript_id "ENSRNOT00000111709"; transcript_version "2"; exon_number "6"; gene_name "Snx9"; gene_source "ensembl"; gene_biotype "protein_coding"; transcript_name "Snx9-206"; transcript_source "ensembl"; transcript_biotype "protein_coding"; protein_id "ENSRNOP00000089654"; protein_version "1";
1	ensembl	exon	48883246	48883347	0	+	.	gene_id "ENSRNOG00000046874"; gene_version "4"; transcript_id "ENSRNOT00000111709"; transcript_version "2"; exon_number "7"; gene_name "Snx9"; gene_source "ensembl"; gene_biotype "protein_coding"; transcript_name "Snx9-206"; transcript_source "ensembl"; transcript_biotype "protein_coding"; exon_id "ENSRNOE00000605520"; exon_version "1";
1	ensembl	CDS	48883246	48883347	0	+	0	gene_id "ENSRNOG00000046874"; gene_version "4"; transcript_id "ENSRNOT00000111709"; transcript_version "2"; exon_number "7"; gene_name "Snx9"; gene_source "ensembl"; gene_biotype "protein_coding"; transcript_name "Snx9-206"; transcript_source "ensembl"; transcript_biotype "protein_coding"; protein_id "ENSRNOP00000089654"; protein_version "1";
1	ensembl	exon	48883263	48883347	0	+	.	gene_id "ENSRNOG00000046874"; gene_version "4"; transcript_id "ENSRNOT00000095948"; transcript_version "2"; exon_number "8"; gene_name "Snx9"; gene_source "ensembl"; gene_biotype "protein_coding"; transcript_name "Snx9-202"; transcript_source "ensembl"; transcript_biotype "protein_coding"; exon_id "ENSRNOE00000480963"; exon_version "3";
1	ensembl	CDS	48883263	48883347	0	+	1	gene_id "ENSRNOG00000046874"; gene_version "4"; transcript_id "ENSRNOT00000095948"; transcript_version "2"; exon_number "8"; gene_name "Snx9"; gene_source "ensembl"; gene_biotype "protein_coding"; transcript_name "Snx9-202"; transcript_source "ensembl"; transcript_biotype "protein_coding"; protein_id "ENSRNOP00000095135"; protein_version "2";
1	ensembl	exon	48883263	48883347	0	+	.	gene_id "ENSRNOG00000046874"; gene_version "4"; transcript_id "ENSRNOT00000102774"; transcript_version "2"; exon_number "8"; gene_name "Snx9"; gene_source "ensembl"; gene_biotype "protein_coding"; transcript_name "Snx9-205"; transcript_source "ensembl"; transcript_biotype "protein_coding"; exon_id "ENSRNOE00000480963"; exon_version "3";
1	ensembl	CDS	48883263	48883347	0	+	1	gene_id "ENSRNOG00000046874"; gene_version "4"; transcript_id "ENSRNOT00000102774"; transcript_version "2"; exon_number "8"; gene_name "Snx9"; gene_source "ensembl"; gene_biotype "protein_coding"; transcript_name "Snx9-205"; transcript_source "ensembl"; transcript_biotype "protein_coding"; protein_id "ENSRNOP00000091916"; protein_version "2";
1	ensembl	exon	48883263	48883347	0	+	.	gene_id "ENSRNOG00000046874"; gene_version "4"; transcript_id "ENSRNOT00000100236"; transcript_version "2"; exon_number "9"; gene_name "Snx9"; gene_source "ensembl"; gene_biotype "protein_coding"; transcript_name "Snx9-204"; transcript_source "ensembl"; transcript_biotype "protein_coding"; exon_id "ENSRNOE00000480963"; exon_version "3"; tag "Ensembl_canonical";
1	ensembl	CDS	48883263	48883347	0	+	1	gene_id "ENSRNOG00000046874"; gene_version "4"; transcript_id "ENSRNOT00000100236"; transcript_version "2"; exon_number "9"; gene_name "Snx9"; gene_source "ensembl"; gene_biotype "protein_coding"; transcript_name "Snx9-204"; transcript_source "ensembl"; transcript_biotype "protein_coding"; protein_id "ENSRNOP00000087544"; protein_version "2"; tag "Ensembl_canonical";
1	ensembl	exon	48883263	48883347	0	+	.	gene_id "ENSRNOG00000046874"; gene_version "4"; transcript_id "ENSRNOT00000075268"; transcript_version "4"; exon_number "7"; gene_name "Snx9"; gene_source "ensembl"; gene_biotype "protein_coding"; transcript_name "Snx9-201"; transcript_source "ensembl"; transcript_biotype "protein_coding"; exon_id "ENSRNOE00000480963"; exon_version "3";
1	ensembl	CDS	48883263	48883347	0	+	1	gene_id "ENSRNOG00000046874"; gene_version "4"; transcript_id "ENSRNOT00000075268"; transcript_version "4"; exon_number "7"; gene_name "Snx9"; gene_source "ensembl"; gene_biotype "protein_coding"; transcript_name "Snx9-201"; transcript_source "ensembl"; transcript_biotype "protein_coding"; protein_id "ENSRNOP00000066186"; protein_version "4";
1	ensembl	exon	48886396	48886592	0	+	.	gene_id "ENSRNOG00000046874"; gene_version "4"; transcript_id "ENSRNOT00000096582"; transcript_version "2"; exon_number "9"; gene_name "Snx9"; gene_source "ensembl"; gene_biotype "protein_coding"; transcript_name "Snx9-203"; transcript_source "ensembl"; transcript_biotype "protein_coding"; exon_id "ENSRNOE00000660679"; exon_version "2";
1	ensembl	CDS	48886396	48886592	0	+	2	gene_id "ENSRNOG00000046874"; gene_version "4"; transcript_id "ENSRNOT00000096582"; transcript_version "2"; exon_number "9"; gene_name "Snx9"; gene_source "ensembl"; gene_biotype "protein_coding"; transcript_name "Snx9-203"; transcript_source "ensembl"; transcript_biotype "protein_coding"; protein_id "ENSRNOP00000093750"; protein_version "2";
1	ensembl	exon	48886467	48886592	0	+	.	gene_id "ENSRNOG00000046874"; gene_version "4"; transcript_id "ENSRNOT00000111709"; transcript_version "2"; exon_number "8"; gene_name "Snx9"; gene_source "ensembl"; gene_biotype "protein_coding"; transcript_name "Snx9-206"; transcript_source "ensembl"; transcript_biotype "protein_coding"; exon_id "ENSRNOE00000466447"; exon_version "1";
```
