## Supplementary material for "Significantly Improved Mouse and Rat Genome Annotation Using Sequence Read Archive RNA-seq Data": rat_SRA_ENSEMBL114.gtf: rat_SRA_ENSEMBL114.gtf (part 7 of 1073)

```
1	ensembl	CDS	48886467	48886592	0	+	0	gene_id "ENSRNOG00000046874"; gene_version "4"; transcript_id "ENSRNOT00000111709"; transcript_version "2"; exon_number "8"; gene_name "Snx9"; gene_source "ensembl"; gene_biotype "protein_coding"; transcript_name "Snx9-206"; transcript_source "ensembl"; transcript_biotype "protein_coding"; protein_id "ENSRNOP00000089654"; protein_version "1";
1	ensembl	exon	48886467	48886592	0	+	.	gene_id "ENSRNOG00000046874"; gene_version "4"; transcript_id "ENSRNOT00000095948"; transcript_version "2"; exon_number "9"; gene_name "Snx9"; gene_source "ensembl"; gene_biotype "protein_coding"; transcript_name "Snx9-202"; transcript_source "ensembl"; transcript_biotype "protein_coding"; exon_id "ENSRNOE00000466447"; exon_version "1";
1	ensembl	CDS	48886467	48886592	0	+	0	gene_id "ENSRNOG00000046874"; gene_version "4"; transcript_id "ENSRNOT00000095948"; transcript_version "2"; exon_number "9"; gene_name "Snx9"; gene_source "ensembl"; gene_biotype "protein_coding"; transcript_name "Snx9-202"; transcript_source "ensembl"; transcript_biotype "protein_coding"; protein_id "ENSRNOP00000095135"; protein_version "2";
1	ensembl	exon	48886467	48886592	0	+	.	gene_id "ENSRNOG00000046874"; gene_version "4"; transcript_id "ENSRNOT00000102774"; transcript_version "2"; exon_number "9"; gene_name "Snx9"; gene_source "ensembl"; gene_biotype "protein_coding"; transcript_name "Snx9-205"; transcript_source "ensembl"; transcript_biotype "protein_coding"; exon_id "ENSRNOE00000466447"; exon_version "1";
1	ensembl	CDS	48886467	48886592	0	+	0	gene_id "ENSRNOG00000046874"; gene_version "4"; transcript_id "ENSRNOT00000102774"; transcript_version "2"; exon_number "9"; gene_name "Snx9"; gene_source "ensembl"; gene_biotype "protein_coding"; transcript_name "Snx9-205"; transcript_source "ensembl"; transcript_biotype "protein_coding"; protein_id "ENSRNOP00000091916"; protein_version "2";
1	ensembl	exon	48886467	48886592	0	+	.	gene_id "ENSRNOG00000046874"; gene_version "4"; transcript_id "ENSRNOT00000100236"; transcript_version "2"; exon_number "10"; gene_name "Snx9"; gene_source "ensembl"; gene_biotype "protein_coding"; transcript_name "Snx9-204"; transcript_source "ensembl"; transcript_biotype "protein_coding"; exon_id "ENSRNOE00000466447"; exon_version "1"; tag "Ensembl_canonical";
1	ensembl	CDS	48886467	48886592	0	+	0	gene_id "ENSRNOG00000046874"; gene_version "4"; transcript_id "ENSRNOT00000100236"; transcript_version "2"; exon_number "10"; gene_name "Snx9"; gene_source "ensembl"; gene_biotype "protein_coding"; transcript_name "Snx9-204"; transcript_source "ensembl"; transcript_biotype "protein_coding"; protein_id "ENSRNOP00000087544"; protein_version "2"; tag "Ensembl_canonical";
1	ensembl	exon	48886467	48886592	0	+	.	gene_id "ENSRNOG00000046874"; gene_version "4"; transcript_id "ENSRNOT00000075268"; transcript_version "4"; exon_number "8"; gene_name "Snx9"; gene_source "ensembl"; gene_biotype "protein_coding"; transcript_name "Snx9-201"; transcript_source "ensembl"; transcript_biotype "protein_coding"; exon_id "ENSRNOE00000466447"; exon_version "1";
1	ensembl	CDS	48886467	48886592	0	+	0	gene_id "ENSRNOG00000046874"; gene_version "4"; transcript_id "ENSRNOT00000075268"; transcript_version "4"; exon_number "8"; gene_name "Snx9"; gene_source "ensembl"; gene_biotype "protein_coding"; transcript_name "Snx9-201"; transcript_source "ensembl"; transcript_biotype "protein_coding"; protein_id "ENSRNOP00000066186"; protein_version "4";
1	ensembl	exon	48886695	48886812	0	+	.	gene_id "ENSRNOG00000046874"; gene_version "4"; transcript_id "ENSRNOT00000111709"; transcript_version "2"; exon_number "9"; gene_name "Snx9"; gene_source "ensembl"; gene_biotype "protein_coding"; transcript_name "Snx9-206"; transcript_source "ensembl"; transcript_biotype "protein_coding"; exon_id "ENSRNOE00000479029"; exon_version "1";
1	ensembl	CDS	48886695	48886812	0	+	0	gene_id "ENSRNOG00000046874"; gene_version "4"; transcript_id "ENSRNOT00000111709"; transcript_version "2"; exon_number "9"; gene_name "Snx9"; gene_source "ensembl"; gene_biotype "protein_coding"; transcript_name "Snx9-206"; transcript_source "ensembl"; transcript_biotype "protein_coding"; protein_id "ENSRNOP00000089654"; protein_version "1";
1	ensembl	exon	48886695	48886812	0	+	.	gene_id "ENSRNOG00000046874"; gene_version "4"; transcript_id "ENSRNOT00000096582"; transcript_version "2"; exon_number "10"; gene_name "Snx9"; gene_source "ensembl"; gene_biotype "protein_coding"; transcript_name "Snx9-203"; transcript_source "ensembl"; transcript_biotype "protein_coding"; exon_id "ENSRNOE00000479029"; exon_version "1";
1	ensembl	CDS	48886695	48886812	0	+	0	gene_id "ENSRNOG00000046874"; gene_version "4"; transcript_id "ENSRNOT00000096582"; transcript_version "2"; exon_number "10"; gene_name "Snx9"; gene_source "ensembl"; gene_biotype "protein_coding"; transcript_name "Snx9-203"; transcript_source "ensembl"; transcript_biotype "protein_coding"; protein_id "ENSRNOP00000093750"; protein_version "2";
1	ensembl	exon	48886695	48886812	0	+	.	gene_id "ENSRNOG00000046874"; gene_version "4"; transcript_id "ENSRNOT00000095948"; transcript_version "2"; exon_number "10"; gene_name "Snx9"; gene_source "ensembl"; gene_biotype "protein_coding"; transcript_name "Snx9-202"; transcript_source "ensembl"; transcript_biotype "protein_coding"; exon_id "ENSRNOE00000479029"; exon_version "1";
1	ensembl	CDS	48886695	48886812	0	+	0	gene_id "ENSRNOG00000046874"; gene_version "4"; transcript_id "ENSRNOT00000095948"; transcript_version "2"; exon_number "10"; gene_name "Snx9"; gene_source "ensembl"; gene_biotype "protein_coding"; transcript_name "Snx9-202"; transcript_source "ensembl"; transcript_biotype "protein_coding"; protein_id "ENSRNOP00000095135"; protein_version "2";
1	ensembl	exon	48886695	48886812	0	+	.	gene_id "ENSRNOG00000046874"; gene_version "4"; transcript_id "ENSRNOT00000102774"; transcript_version "2"; exon_number "10"; gene_name "Snx9"; gene_source "ensembl"; gene_biotype "protein_coding"; transcript_name "Snx9-205"; transcript_source "ensembl"; transcript_biotype "protein_coding"; exon_id "ENSRNOE00000479029"; exon_version "1";
1	ensembl	CDS	48886695	48886812	0	+	0	gene_id "ENSRNOG00000046874"; gene_version "4"; transcript_id "ENSRNOT00000102774"; transcript_version "2"; exon_number "10"; gene_name "Snx9"; gene_source "ensembl"; gene_biotype "protein_coding"; transcript_name "Snx9-205"; transcript_source "ensembl"; transcript_biotype "protein_coding"; protein_id "ENSRNOP00000091916"; protein_version "2";
1	ensembl	exon	48886695	48886812	0	+	.	gene_id "ENSRNOG00000046874"; gene_version "4"; transcript_id "ENSRNOT00000100236"; transcript_version "2"; exon_number "11"; gene_name "Snx9"; gene_source "ensembl"; gene_biotype "protein_coding"; transcript_name "Snx9-204"; transcript_source "ensembl"; transcript_biotype "protein_coding"; exon_id "ENSRNOE00000479029"; exon_version "1"; tag "Ensembl_canonical";
1	ensembl	CDS	48886695	48886812	0	+	0	gene_id "ENSRNOG00000046874"; gene_version "4"; transcript_id "ENSRNOT00000100236"; transcript_version "2"; exon_number "11"; gene_name "Snx9"; gene_source "ensembl"; gene_biotype "protein_coding"; transcript_name "Snx9-204"; transcript_source "ensembl"; transcript_biotype "protein_coding"; protein_id "ENSRNOP00000087544"; protein_version "2"; tag "Ensembl_canonical";
1	ensembl	exon	48886695	48886812	0	+	.	gene_id "ENSRNOG00000046874"; gene_version "4"; transcript_id "ENSRNOT00000075268"; transcript_version "4"; exon_number "9"; gene_name "Snx9"; gene_source "ensembl"; gene_biotype "protein_coding"; transcript_name "Snx9-201"; transcript_source "ensembl"; transcript_biotype "protein_coding"; exon_id "ENSRNOE00000479029"; exon_version "1";
1	ensembl	CDS	48886695	48886812	0	+	0	gene_id "ENSRNOG00000046874"; gene_version "4"; transcript_id "ENSRNOT00000075268"; transcript_version "4"; exon_number "9"; gene_name "Snx9"; gene_source "ensembl"; gene_biotype "protein_coding"; transcript_name "Snx9-201"; transcript_source "ensembl"; transcript_biotype "protein_coding"; protein_id "ENSRNOP00000066186"; protein_version "4";
1	ensembl	exon	48901239	48901369	0	+	.	gene_id "ENSRNOG00000046874"; gene_version "4"; transcript_id "ENSRNOT00000095948"; transcript_version "2"; exon_number "11"; gene_name "Snx9"; gene_source "ensembl"; gene_biotype "protein_coding"; transcript_name "Snx9-202"; transcript_source "ensembl"; transcript_biotype "protein_coding"; exon_id "ENSRNOE00000502678"; exon_version "2";
1	ensembl	CDS	48901239	48901369	0	+	2	gene_id "ENSRNOG00000046874"; gene_version "4"; transcript_id "ENSRNOT00000095948"; transcript_version "2"; exon_number "11"; gene_name "Snx9"; gene_source "ensembl"; gene_biotype "protein_coding"; transcript_name "Snx9-202"; transcript_source "ensembl"; transcript_biotype "protein_coding"; protein_id "ENSRNOP00000095135"; protein_version "2";
1	ensembl	exon	48901239	48901369	0	+	.	gene_id "ENSRNOG00000046874"; gene_version "4"; transcript_id "ENSRNOT00000102774"; transcript_version "2"; exon_number "11"; gene_name "Snx9"; gene_source "ensembl"; gene_biotype "protein_coding"; transcript_name "Snx9-205"; transcript_source "ensembl"; transcript_biotype "protein_coding"; exon_id "ENSRNOE00000502678"; exon_version "2";
1	ensembl	CDS	48901239	48901369	0	+	2	gene_id "ENSRNOG00000046874"; gene_version "4"; transcript_id "ENSRNOT00000102774"; transcript_version "2"; exon_number "11"; gene_name "Snx9"; gene_source "ensembl"; gene_biotype "protein_coding"; transcript_name "Snx9-205"; transcript_source "ensembl"; transcript_biotype "protein_coding"; protein_id "ENSRNOP00000091916"; protein_version "2";
1	ensembl	exon	48901239	48901369	0	+	.	gene_id "ENSRNOG00000046874"; gene_version "4"; transcript_id "ENSRNOT00000100236"; transcript_version "2"; exon_number "12"; gene_name "Snx9"; gene_source "ensembl"; gene_biotype "protein_coding"; transcript_name "Snx9-204"; transcript_source "ensembl"; transcript_biotype "protein_coding"; exon_id "ENSRNOE00000502678"; exon_version "2"; tag "Ensembl_canonical";
1	ensembl	CDS	48901239	48901369	0	+	2	gene_id "ENSRNOG00000046874"; gene_version "4"; transcript_id "ENSRNOT00000100236"; transcript_version "2"; exon_number "12"; gene_name "Snx9"; gene_source "ensembl"; gene_biotype "protein_coding"; transcript_name "Snx9-204"; transcript_source "ensembl"; transcript_biotype "protein_coding"; protein_id "ENSRNOP00000087544"; protein_version "2"; tag "Ensembl_canonical";
1	ensembl	exon	48901239	48901369	0	+	.	gene_id "ENSRNOG00000046874"; gene_version "4"; transcript_id "ENSRNOT00000075268"; transcript_version "4"; exon_number "10"; gene_name "Snx9"; gene_source "ensembl"; gene_biotype "protein_coding"; transcript_name "Snx9-201"; transcript_source "ensembl"; transcript_biotype "protein_coding"; exon_id "ENSRNOE00000502678"; exon_version "2";
1	ensembl	CDS	48901239	48901369	0	+	2	gene_id "ENSRNOG00000046874"; gene_version "4"; transcript_id "ENSRNOT00000075268"; transcript_version "4"; exon_number "10"; gene_name "Snx9"; gene_source "ensembl"; gene_biotype "protein_coding"; transcript_name "Snx9-201"; transcript_source "ensembl"; transcript_biotype "protein_coding"; protein_id "ENSRNOP00000066186"; protein_version "4";
1	ensembl	exon	48901239	48901375	0	+	.	gene_id "ENSRNOG00000046874"; gene_version "4"; transcript_id "ENSRNOT00000111709"; transcript_version "2"; exon_number "10"; gene_name "Snx9"; gene_source "ensembl"; gene_biotype "protein_coding"; transcript_name "Snx9-206"; transcript_source "ensembl"; transcript_biotype "protein_coding"; exon_id "ENSRNOE00000625017"; exon_version "1";
1	ensembl	CDS	48901239	48901375	0	+	2	gene_id "ENSRNOG00000046874"; gene_version "4"; transcript_id "ENSRNOT00000111709"; transcript_version "2"; exon_number "10"; gene_name "Snx9"; gene_source "ensembl"; gene_biotype "protein_coding"; transcript_name "Snx9-206"; transcript_source "ensembl"; transcript_biotype "protein_coding"; protein_id "ENSRNOP00000089654"; protein_version "1";
1	ensembl	exon	48901239	48901375	0	+	.	gene_id "ENSRNOG00000046874"; gene_version "4"; transcript_id "ENSRNOT00000096582"; transcript_version "2"; exon_number "11"; gene_name "Snx9"; gene_source "ensembl"; gene_biotype "protein_coding"; transcript_name "Snx9-203"; transcript_source "ensembl"; transcript_biotype "protein_coding"; exon_id "ENSRNOE00000625017"; exon_version "1";
1	ensembl	CDS	48901239	48901375	0	+	2	gene_id "ENSRNOG00000046874"; gene_version "4"; transcript_id "ENSRNOT00000096582"; transcript_version "2"; exon_number "11"; gene_name "Snx9"; gene_source "ensembl"; gene_biotype "protein_coding"; transcript_name "Snx9-203"; transcript_source "ensembl"; transcript_biotype "protein_coding"; protein_id "ENSRNOP00000093750"; protein_version "2";
1	ensembl	exon	48902997	48903100	0	+	.	gene_id "ENSRNOG00000046874"; gene_version "4"; transcript_id "ENSRNOT00000111709"; transcript_version "2"; exon_number "11"; gene_name "Snx9"; gene_source "ensembl"; gene_biotype "protein_coding"; transcript_name "Snx9-206"; transcript_source "ensembl"; transcript_biotype "protein_coding"; exon_id "ENSRNOE00000475513"; exon_version "1";
1	ensembl	CDS	48902997	48903100	0	+	0	gene_id "ENSRNOG00000046874"; gene_version "4"; transcript_id "ENSRNOT00000111709"; transcript_version "2"; exon_number "11"; gene_name "Snx9"; gene_source "ensembl"; gene_biotype "protein_coding"; transcript_name "Snx9-206"; transcript_source "ensembl"; transcript_biotype "protein_coding"; protein_id "ENSRNOP00000089654"; protein_version "1";
1	ensembl	exon	48902997	48903100	0	+	.	gene_id "ENSRNOG00000046874"; gene_version "4"; transcript_id "ENSRNOT00000096582"; transcript_version "2"; exon_number "12"; gene_name "Snx9"; gene_source "ensembl"; gene_biotype "protein_coding"; transcript_name "Snx9-203"; transcript_source "ensembl"; transcript_biotype "protein_coding"; exon_id "ENSRNOE00000475513"; exon_version "1";
1	ensembl	CDS	48902997	48903100	0	+	0	gene_id "ENSRNOG00000046874"; gene_version "4"; transcript_id "ENSRNOT00000096582"; transcript_version "2"; exon_number "12"; gene_name "Snx9"; gene_source "ensembl"; gene_biotype "protein_coding"; transcript_name "Snx9-203"; transcript_source "ensembl"; transcript_biotype "protein_coding"; protein_id "ENSRNOP00000093750"; protein_version "2";
1	ensembl	exon	48902997	48903100	0	+	.	gene_id "ENSRNOG00000046874"; gene_version "4"; transcript_id "ENSRNOT00000095948"; transcript_version "2"; exon_number "12"; gene_name "Snx9"; gene_source "ensembl"; gene_biotype "protein_coding"; transcript_name "Snx9-202"; transcript_source "ensembl"; transcript_biotype "protein_coding"; exon_id "ENSRNOE00000475513"; exon_version "1";
1	ensembl	CDS	48902997	48903100	0	+	0	gene_id "ENSRNOG00000046874"; gene_version "4"; transcript_id "ENSRNOT00000095948"; transcript_version "2"; exon_number "12"; gene_name "Snx9"; gene_source "ensembl"; gene_biotype "protein_coding"; transcript_name "Snx9-202"; transcript_source "ensembl"; transcript_biotype "protein_coding"; protein_id "ENSRNOP00000095135"; protein_version "2";
1	ensembl	exon	48902997	48903100	0	+	.	gene_id "ENSRNOG00000046874"; gene_version "4"; transcript_id "ENSRNOT00000102774"; transcript_version "2"; exon_number "12"; gene_name "Snx9"; gene_source "ensembl"; gene_biotype "protein_coding"; transcript_name "Snx9-205"; transcript_source "ensembl"; transcript_biotype "protein_coding"; exon_id "ENSRNOE00000475513"; exon_version "1";
1	ensembl	CDS	48902997	48903100	0	+	0	gene_id "ENSRNOG00000046874"; gene_version "4"; transcript_id "ENSRNOT00000102774"; transcript_version "2"; exon_number "12"; gene_name "Snx9"; gene_source "ensembl"; gene_biotype "protein_coding"; transcript_name "Snx9-205"; transcript_source "ensembl"; transcript_biotype "protein_coding"; protein_id "ENSRNOP00000091916"; protein_version "2";
1	ensembl	exon	48902997	48903100	0	+	.	gene_id "ENSRNOG00000046874"; gene_version "4"; transcript_id "ENSRNOT00000100236"; transcript_version "2"; exon_number "13"; gene_name "Snx9"; gene_source "ensembl"; gene_biotype "protein_coding"; transcript_name "Snx9-204"; transcript_source "ensembl"; transcript_biotype "protein_coding"; exon_id "ENSRNOE00000475513"; exon_version "1"; tag "Ensembl_canonical";
1	ensembl	CDS	48902997	48903100	0	+	0	gene_id "ENSRNOG00000046874"; gene_version "4"; transcript_id "ENSRNOT00000100236"; transcript_version "2"; exon_number "13"; gene_name "Snx9"; gene_source "ensembl"; gene_biotype "protein_coding"; transcript_name "Snx9-204"; transcript_source "ensembl"; transcript_biotype "protein_coding"; protein_id "ENSRNOP00000087544"; protein_version "2"; tag "Ensembl_canonical";
1	ensembl	exon	48902997	48903100	0	+	.	gene_id "ENSRNOG00000046874"; gene_version "4"; transcript_id "ENSRNOT00000075268"; transcript_version "4"; exon_number "11"; gene_name "Snx9"; gene_source "ensembl"; gene_biotype "protein_coding"; transcript_name "Snx9-201"; transcript_source "ensembl"; transcript_biotype "protein_coding"; exon_id "ENSRNOE00000475513"; exon_version "1";
1	ensembl	CDS	48902997	48903100	0	+	0	gene_id "ENSRNOG00000046874"; gene_version "4"; transcript_id "ENSRNOT00000075268"; transcript_version "4"; exon_number "11"; gene_name "Snx9"; gene_source "ensembl"; gene_biotype "protein_coding"; transcript_name "Snx9-201"; transcript_source "ensembl"; transcript_biotype "protein_coding"; protein_id "ENSRNOP00000066186"; protein_version "4";
1	ensembl	exon	48903513	48903616	0	+	.	gene_id "ENSRNOG00000046874"; gene_version "4"; transcript_id "ENSRNOT00000111709"; transcript_version "2"; exon_number "12"; gene_name "Snx9"; gene_source "ensembl"; gene_biotype "protein_coding"; transcript_name "Snx9-206"; transcript_source "ensembl"; transcript_biotype "protein_coding"; exon_id "ENSRNOE00000505495"; exon_version "1";
1	ensembl	CDS	48903513	48903616	0	+	1	gene_id "ENSRNOG00000046874"; gene_version "4"; transcript_id "ENSRNOT00000111709"; transcript_version "2"; exon_number "12"; gene_name "Snx9"; gene_source "ensembl"; gene_biotype "protein_coding"; transcript_name "Snx9-206"; transcript_source "ensembl"; transcript_biotype "protein_coding"; protein_id "ENSRNOP00000089654"; protein_version "1";
1	ensembl	exon	48903513	48903616	0	+	.	gene_id "ENSRNOG00000046874"; gene_version "4"; transcript_id "ENSRNOT00000096582"; transcript_version "2"; exon_number "13"; gene_name "Snx9"; gene_source "ensembl"; gene_biotype "protein_coding"; transcript_name "Snx9-203"; transcript_source "ensembl"; transcript_biotype "protein_coding"; exon_id "ENSRNOE00000505495"; exon_version "1";
1	ensembl	CDS	48903513	48903616	0	+	1	gene_id "ENSRNOG00000046874"; gene_version "4"; transcript_id "ENSRNOT00000096582"; transcript_version "2"; exon_number "13"; gene_name "Snx9"; gene_source "ensembl"; gene_biotype "protein_coding"; transcript_name "Snx9-203"; transcript_source "ensembl"; transcript_biotype "protein_coding"; protein_id "ENSRNOP00000093750"; protein_version "2";
1	ensembl	exon	48903513	48903616	0	+	.	gene_id "ENSRNOG00000046874"; gene_version "4"; transcript_id "ENSRNOT00000095948"; transcript_version "2"; exon_number "13"; gene_name "Snx9"; gene_source "ensembl"; gene_biotype "protein_coding"; transcript_name "Snx9-202"; transcript_source "ensembl"; transcript_biotype "protein_coding"; exon_id "ENSRNOE00000505495"; exon_version "1";
1	ensembl	CDS	48903513	48903616	0	+	1	gene_id "ENSRNOG00000046874"; gene_version "4"; transcript_id "ENSRNOT00000095948"; transcript_version "2"; exon_number "13"; gene_name "Snx9"; gene_source "ensembl"; gene_biotype "protein_coding"; transcript_name "Snx9-202"; transcript_source "ensembl"; transcript_biotype "protein_coding"; protein_id "ENSRNOP00000095135"; protein_version "2";
1	ensembl	exon	48903513	48903616	0	+	.	gene_id "ENSRNOG00000046874"; gene_version "4"; transcript_id "ENSRNOT00000102774"; transcript_version "2"; exon_number "13"; gene_name "Snx9"; gene_source "ensembl"; gene_biotype "protein_coding"; transcript_name "Snx9-205"; transcript_source "ensembl"; transcript_biotype "protein_coding"; exon_id "ENSRNOE00000505495"; exon_version "1";
1	ensembl	CDS	48903513	48903616	0	+	1	gene_id "ENSRNOG00000046874"; gene_version "4"; transcript_id "ENSRNOT00000102774"; transcript_version "2"; exon_number "13"; gene_name "Snx9"; gene_source "ensembl"; gene_biotype "protein_coding"; transcript_name "Snx9-205"; transcript_source "ensembl"; transcript_biotype "protein_coding"; protein_id "ENSRNOP00000091916"; protein_version "2";
1	ensembl	exon	48903513	48903616	0	+	.	gene_id "ENSRNOG00000046874"; gene_version "4"; transcript_id "ENSRNOT00000100236"; transcript_version "2"; exon_number "14"; gene_name "Snx9"; gene_source "ensembl"; gene_biotype "protein_coding"; transcript_name "Snx9-204"; transcript_source "ensembl"; transcript_biotype "protein_coding"; exon_id "ENSRNOE00000505495"; exon_version "1"; tag "Ensembl_canonical";
1	ensembl	CDS	48903513	48903616	0	+	1	gene_id "ENSRNOG00000046874"; gene_version "4"; transcript_id "ENSRNOT00000100236"; transcript_version "2"; exon_number "14"; gene_name "Snx9"; gene_source "ensembl"; gene_biotype "protein_coding"; transcript_name "Snx9-204"; transcript_source "ensembl"; transcript_biotype "protein_coding"; protein_id "ENSRNOP00000087544"; protein_version "2"; tag "Ensembl_canonical";
1	ensembl	exon	48903513	48903616	0	+	.	gene_id "ENSRNOG00000046874"; gene_version "4"; transcript_id "ENSRNOT00000075268"; transcript_version "4"; exon_number "12"; gene_name "Snx9"; gene_source "ensembl"; gene_biotype "protein_coding"; transcript_name "Snx9-201"; transcript_source "ensembl"; transcript_biotype "protein_coding"; exon_id "ENSRNOE00000505495"; exon_version "1";
1	ensembl	CDS	48903513	48903616	0	+	1	gene_id "ENSRNOG00000046874"; gene_version "4"; transcript_id "ENSRNOT00000075268"; transcript_version "4"; exon_number "12"; gene_name "Snx9"; gene_source "ensembl"; gene_biotype "protein_coding"; transcript_name "Snx9-201"; transcript_source "ensembl"; transcript_biotype "protein_coding"; protein_id "ENSRNOP00000066186"; protein_version "4";
1	ensembl	exon	48905095	48905172	0	+	.	gene_id "ENSRNOG00000046874"; gene_version "4"; transcript_id "ENSRNOT00000111709"; transcript_version "2"; exon_number "13"; gene_name "Snx9"; gene_source "ensembl"; gene_biotype "protein_coding"; transcript_name "Snx9-206"; transcript_source "ensembl"; transcript_biotype "protein_coding"; exon_id "ENSRNOE00000496978"; exon_version "1";
1	ensembl	CDS	48905095	48905172	0	+	2	gene_id "ENSRNOG00000046874"; gene_version "4"; transcript_id "ENSRNOT00000111709"; transcript_version "2"; exon_number "13"; gene_name "Snx9"; gene_source "ensembl"; gene_biotype "protein_coding"; transcript_name "Snx9-206"; transcript_source "ensembl"; transcript_biotype "protein_coding"; protein_id "ENSRNOP00000089654"; protein_version "1";
1	ensembl	exon	48905095	48905172	0	+	.	gene_id "ENSRNOG00000046874"; gene_version "4"; transcript_id "ENSRNOT00000096582"; transcript_version "2"; exon_number "14"; gene_name "Snx9"; gene_source "ensembl"; gene_biotype "protein_coding"; transcript_name "Snx9-203"; transcript_source "ensembl"; transcript_biotype "protein_coding"; exon_id "ENSRNOE00000496978"; exon_version "1";
1	ensembl	CDS	48905095	48905172	0	+	2	gene_id "ENSRNOG00000046874"; gene_version "4"; transcript_id "ENSRNOT00000096582"; transcript_version "2"; exon_number "14"; gene_name "Snx9"; gene_source "ensembl"; gene_biotype "protein_coding"; transcript_name "Snx9-203"; transcript_source "ensembl"; transcript_biotype "protein_coding"; protein_id "ENSRNOP00000093750"; protein_version "2";
1	ensembl	exon	48905095	48905172	0	+	.	gene_id "ENSRNOG00000046874"; gene_version "4"; transcript_id "ENSRNOT00000095948"; transcript_version "2"; exon_number "14"; gene_name "Snx9"; gene_source "ensembl"; gene_biotype "protein_coding"; transcript_name "Snx9-202"; transcript_source "ensembl"; transcript_biotype "protein_coding"; exon_id "ENSRNOE00000496978"; exon_version "1";
1	ensembl	CDS	48905095	48905172	0	+	2	gene_id "ENSRNOG00000046874"; gene_version "4"; transcript_id "ENSRNOT00000095948"; transcript_version "2"; exon_number "14"; gene_name "Snx9"; gene_source "ensembl"; gene_biotype "protein_coding"; transcript_name "Snx9-202"; transcript_source "ensembl"; transcript_biotype "protein_coding"; protein_id "ENSRNOP00000095135"; protein_version "2";
1	ensembl	exon	48905095	48905172	0	+	.	gene_id "ENSRNOG00000046874"; gene_version "4"; transcript_id "ENSRNOT00000102774"; transcript_version "2"; exon_number "14"; gene_name "Snx9"; gene_source "ensembl"; gene_biotype "protein_coding"; transcript_name "Snx9-205"; transcript_source "ensembl"; transcript_biotype "protein_coding"; exon_id "ENSRNOE00000496978"; exon_version "1";
1	ensembl	CDS	48905095	48905172	0	+	2	gene_id "ENSRNOG00000046874"; gene_version "4"; transcript_id "ENSRNOT00000102774"; transcript_version "2"; exon_number "14"; gene_name "Snx9"; gene_source "ensembl"; gene_biotype "protein_coding"; transcript_name "Snx9-205"; transcript_source "ensembl"; transcript_biotype "protein_coding"; protein_id "ENSRNOP00000091916"; protein_version "2";
1	ensembl	exon	48905095	48905172	0	+	.	gene_id "ENSRNOG00000046874"; gene_version "4"; transcript_id "ENSRNOT00000100236"; transcript_version "2"; exon_number "15"; gene_name "Snx9"; gene_source "ensembl"; gene_biotype "protein_coding"; transcript_name "Snx9-204"; transcript_source "ensembl"; transcript_biotype "protein_coding"; exon_id "ENSRNOE00000496978"; exon_version "1"; tag "Ensembl_canonical";
1	ensembl	CDS	48905095	48905172	0	+	2	gene_id "ENSRNOG00000046874"; gene_version "4"; transcript_id "ENSRNOT00000100236"; transcript_version "2"; exon_number "15"; gene_name "Snx9"; gene_source "ensembl"; gene_biotype "protein_coding"; transcript_name "Snx9-204"; transcript_source "ensembl"; transcript_biotype "protein_coding"; protein_id "ENSRNOP00000087544"; protein_version "2"; tag "Ensembl_canonical";
1	ensembl	exon	48905095	48905172	0	+	.	gene_id "ENSRNOG00000046874"; gene_version "4"; transcript_id "ENSRNOT00000075268"; transcript_version "4"; exon_number "13"; gene_name "Snx9"; gene_source "ensembl"; gene_biotype "protein_coding"; transcript_name "Snx9-201"; transcript_source "ensembl"; transcript_biotype "protein_coding"; exon_id "ENSRNOE00000496978"; exon_version "1";
1	ensembl	CDS	48905095	48905172	0	+	2	gene_id "ENSRNOG00000046874"; gene_version "4"; transcript_id "ENSRNOT00000075268"; transcript_version "4"; exon_number "13"; gene_name "Snx9"; gene_source "ensembl"; gene_biotype "protein_coding"; transcript_name "Snx9-201"; transcript_source "ensembl"; transcript_biotype "protein_coding"; protein_id "ENSRNOP00000066186"; protein_version "4";
1	ensembl	exon	48907284	48907360	0	+	.	gene_id "ENSRNOG00000046874"; gene_version "4"; transcript_id "ENSRNOT00000111709"; transcript_version "2"; exon_number "14"; gene_name "Snx9"; gene_source "ensembl"; gene_biotype "protein_coding"; transcript_name "Snx9-206"; transcript_source "ensembl"; transcript_biotype "protein_coding"; exon_id "ENSRNOE00000479294"; exon_version "1";
1	ensembl	CDS	48907284	48907360	0	+	2	gene_id "ENSRNOG00000046874"; gene_version "4"; transcript_id "ENSRNOT00000111709"; transcript_version "2"; exon_number "14"; gene_name "Snx9"; gene_source "ensembl"; gene_biotype "protein_coding"; transcript_name "Snx9-206"; transcript_source "ensembl"; transcript_biotype "protein_coding"; protein_id "ENSRNOP00000089654"; protein_version "1";
1	ensembl	exon	48907284	48907360	0	+	.	gene_id "ENSRNOG00000046874"; gene_version "4"; transcript_id "ENSRNOT00000096582"; transcript_version "2"; exon_number "15"; gene_name "Snx9"; gene_source "ensembl"; gene_biotype "protein_coding"; transcript_name "Snx9-203"; transcript_source "ensembl"; transcript_biotype "protein_coding"; exon_id "ENSRNOE00000479294"; exon_version "1";
1	ensembl	CDS	48907284	48907360	0	+	2	gene_id "ENSRNOG00000046874"; gene_version "4"; transcript_id "ENSRNOT00000096582"; transcript_version "2"; exon_number "15"; gene_name "Snx9"; gene_source "ensembl"; gene_biotype "protein_coding"; transcript_name "Snx9-203"; transcript_source "ensembl"; transcript_biotype "protein_coding"; protein_id "ENSRNOP00000093750"; protein_version "2";
1	ensembl	exon	48907284	48907360	0	+	.	gene_id "ENSRNOG00000046874"; gene_version "4"; transcript_id "ENSRNOT00000095948"; transcript_version "2"; exon_number "15"; gene_name "Snx9"; gene_source "ensembl"; gene_biotype "protein_coding"; transcript_name "Snx9-202"; transcript_source "ensembl"; transcript_biotype "protein_coding"; exon_id "ENSRNOE00000479294"; exon_version "1";
1	ensembl	CDS	48907284	48907360	0	+	2	gene_id "ENSRNOG00000046874"; gene_version "4"; transcript_id "ENSRNOT00000095948"; transcript_version "2"; exon_number "15"; gene_name "Snx9"; gene_source "ensembl"; gene_biotype "protein_coding"; transcript_name "Snx9-202"; transcript_source "ensembl"; transcript_biotype "protein_coding"; protein_id "ENSRNOP00000095135"; protein_version "2";
1	ensembl	exon	48907284	48907360	0	+	.	gene_id "ENSRNOG00000046874"; gene_version "4"; transcript_id "ENSRNOT00000102774"; transcript_version "2"; exon_number "15"; gene_name "Snx9"; gene_source "ensembl"; gene_biotype "protein_coding"; transcript_name "Snx9-205"; transcript_source "ensembl"; transcript_biotype "protein_coding"; exon_id "ENSRNOE00000479294"; exon_version "1";
1	ensembl	CDS	48907284	48907360	0	+	2	gene_id "ENSRNOG00000046874"; gene_version "4"; transcript_id "ENSRNOT00000102774"; transcript_version "2"; exon_number "15"; gene_name "Snx9"; gene_source "ensembl"; gene_biotype "protein_coding"; transcript_name "Snx9-205"; transcript_source "ensembl"; transcript_biotype "protein_coding"; protein_id "ENSRNOP00000091916"; protein_version "2";
1	ensembl	exon	48907284	48907360	0	+	.	gene_id "ENSRNOG00000046874"; gene_version "4"; transcript_id "ENSRNOT00000100236"; transcript_version "2"; exon_number "16"; gene_name "Snx9"; gene_source "ensembl"; gene_biotype "protein_coding"; transcript_name "Snx9-204"; transcript_source "ensembl"; transcript_biotype "protein_coding"; exon_id "ENSRNOE00000479294"; exon_version "1"; tag "Ensembl_canonical";
1	ensembl	CDS	48907284	48907360	0	+	2	gene_id "ENSRNOG00000046874"; gene_version "4"; transcript_id "ENSRNOT00000100236"; transcript_version "2"; exon_number "16"; gene_name "Snx9"; gene_source "ensembl"; gene_biotype "protein_coding"; transcript_name "Snx9-204"; transcript_source "ensembl"; transcript_biotype "protein_coding"; protein_id "ENSRNOP00000087544"; protein_version "2"; tag "Ensembl_canonical";
1	ensembl	exon	48907284	48907360	0	+	.	gene_id "ENSRNOG00000046874"; gene_version "4"; transcript_id "ENSRNOT00000075268"; transcript_version "4"; exon_number "14"; gene_name "Snx9"; gene_source "ensembl"; gene_biotype "protein_coding"; transcript_name "Snx9-201"; transcript_source "ensembl"; transcript_biotype "protein_coding"; exon_id "ENSRNOE00000479294"; exon_version "1";
1	ensembl	CDS	48907284	48907360	0	+	2	gene_id "ENSRNOG00000046874"; gene_version "4"; transcript_id "ENSRNOT00000075268"; transcript_version "4"; exon_number "14"; gene_name "Snx9"; gene_source "ensembl"; gene_biotype "protein_coding"; transcript_name "Snx9-201"; transcript_source "ensembl"; transcript_biotype "protein_coding"; protein_id "ENSRNOP00000066186"; protein_version "4";
1	ensembl	exon	48909173	48909262	0	+	.	gene_id "ENSRNOG00000046874"; gene_version "4"; transcript_id "ENSRNOT00000111709"; transcript_version "2"; exon_number "15"; gene_name "Snx9"; gene_source "ensembl"; gene_biotype "protein_coding"; transcript_name "Snx9-206"; transcript_source "ensembl"; transcript_biotype "protein_coding"; exon_id "ENSRNOE00000483723"; exon_version "1";
1	ensembl	CDS	48909173	48909262	0	+	0	gene_id "ENSRNOG00000046874"; gene_version "4"; transcript_id "ENSRNOT00000111709"; transcript_version "2"; exon_number "15"; gene_name "Snx9"; gene_source "ensembl"; gene_biotype "protein_coding"; transcript_name "Snx9-206"; transcript_source "ensembl"; transcript_biotype "protein_coding"; protein_id "ENSRNOP00000089654"; protein_version "1";
1	ensembl	exon	48909173	48909262	0	+	.	gene_id "ENSRNOG00000046874"; gene_version "4"; transcript_id "ENSRNOT00000096582"; transcript_version "2"; exon_number "16"; gene_name "Snx9"; gene_source "ensembl"; gene_biotype "protein_coding"; transcript_name "Snx9-203"; transcript_source "ensembl"; transcript_biotype "protein_coding"; exon_id "ENSRNOE00000483723"; exon_version "1";
1	ensembl	CDS	48909173	48909262	0	+	0	gene_id "ENSRNOG00000046874"; gene_version "4"; transcript_id "ENSRNOT00000096582"; transcript_version "2"; exon_number "16"; gene_name "Snx9"; gene_source "ensembl"; gene_biotype "protein_coding"; transcript_name "Snx9-203"; transcript_source "ensembl"; transcript_biotype "protein_coding"; protein_id "ENSRNOP00000093750"; protein_version "2";
1	ensembl	exon	48909173	48909262	0	+	.	gene_id "ENSRNOG00000046874"; gene_version "4"; transcript_id "ENSRNOT00000095948"; transcript_version "2"; exon_number "16"; gene_name "Snx9"; gene_source "ensembl"; gene_biotype "protein_coding"; transcript_name "Snx9-202"; transcript_source "ensembl"; transcript_biotype "protein_coding"; exon_id "ENSRNOE00000483723"; exon_version "1";
1	ensembl	CDS	48909173	48909262	0	+	0	gene_id "ENSRNOG00000046874"; gene_version "4"; transcript_id "ENSRNOT00000095948"; transcript_version "2"; exon_number "16"; gene_name "Snx9"; gene_source "ensembl"; gene_biotype "protein_coding"; transcript_name "Snx9-202"; transcript_source "ensembl"; transcript_biotype "protein_coding"; protein_id "ENSRNOP00000095135"; protein_version "2";
1	ensembl	exon	48909173	48909262	0	+	.	gene_id "ENSRNOG00000046874"; gene_version "4"; transcript_id "ENSRNOT00000102774"; transcript_version "2"; exon_number "16"; gene_name "Snx9"; gene_source "ensembl"; gene_biotype "protein_coding"; transcript_name "Snx9-205"; transcript_source "ensembl"; transcript_biotype "protein_coding"; exon_id "ENSRNOE00000483723"; exon_version "1";
1	ensembl	CDS	48909173	48909262	0	+	0	gene_id "ENSRNOG00000046874"; gene_version "4"; transcript_id "ENSRNOT00000102774"; transcript_version "2"; exon_number "16"; gene_name "Snx9"; gene_source "ensembl"; gene_biotype "protein_coding"; transcript_name "Snx9-205"; transcript_source "ensembl"; transcript_biotype "protein_coding"; protein_id "ENSRNOP00000091916"; protein_version "2";
1	ensembl	exon	48909173	48909262	0	+	.	gene_id "ENSRNOG00000046874"; gene_version "4"; transcript_id "ENSRNOT00000100236"; transcript_version "2"; exon_number "17"; gene_name "Snx9"; gene_source "ensembl"; gene_biotype "protein_coding"; transcript_name "Snx9-204"; transcript_source "ensembl"; transcript_biotype "protein_coding"; exon_id "ENSRNOE00000483723"; exon_version "1"; tag "Ensembl_canonical";
1	ensembl	CDS	48909173	48909262	0	+	0	gene_id "ENSRNOG00000046874"; gene_version "4"; transcript_id "ENSRNOT00000100236"; transcript_version "2"; exon_number "17"; gene_name "Snx9"; gene_source "ensembl"; gene_biotype "protein_coding"; transcript_name "Snx9-204"; transcript_source "ensembl"; transcript_biotype "protein_coding"; protein_id "ENSRNOP00000087544"; protein_version "2"; tag "Ensembl_canonical";
1	ensembl	exon	48909173	48909262	0	+	.	gene_id "ENSRNOG00000046874"; gene_version "4"; transcript_id "ENSRNOT00000075268"; transcript_version "4"; exon_number "15"; gene_name "Snx9"; gene_source "ensembl"; gene_biotype "protein_coding"; transcript_name "Snx9-201"; transcript_source "ensembl"; transcript_biotype "protein_coding"; exon_id "ENSRNOE00000483723"; exon_version "1";
1	ensembl	CDS	48909173	48909262	0	+	0	gene_id "ENSRNOG00000046874"; gene_version "4"; transcript_id "ENSRNOT00000075268"; transcript_version "4"; exon_number "15"; gene_name "Snx9"; gene_source "ensembl"; gene_biotype "protein_coding"; transcript_name "Snx9-201"; transcript_source "ensembl"; transcript_biotype "protein_coding"; protein_id "ENSRNOP00000066186"; protein_version "4";
1	ensembl	exon	48910285	48910399	0	+	.	gene_id "ENSRNOG00000046874"; gene_version "4"; transcript_id "ENSRNOT00000111709"; transcript_version "2"; exon_number "16"; gene_name "Snx9"; gene_source "ensembl"; gene_biotype "protein_coding"; transcript_name "Snx9-206"; transcript_source "ensembl"; transcript_biotype "protein_coding"; exon_id "ENSRNOE00000504142"; exon_version "1";
1	ensembl	CDS	48910285	48910399	0	+	0	gene_id "ENSRNOG00000046874"; gene_version "4"; transcript_id "ENSRNOT00000111709"; transcript_version "2"; exon_number "16"; gene_name "Snx9"; gene_source "ensembl"; gene_biotype "protein_coding"; transcript_name "Snx9-206"; transcript_source "ensembl"; transcript_biotype "protein_coding"; protein_id "ENSRNOP00000089654"; protein_version "1";
1	ensembl	exon	48910285	48910399	0	+	.	gene_id "ENSRNOG00000046874"; gene_version "4"; transcript_id "ENSRNOT00000096582"; transcript_version "2"; exon_number "17"; gene_name "Snx9"; gene_source "ensembl"; gene_biotype "protein_coding"; transcript_name "Snx9-203"; transcript_source "ensembl"; transcript_biotype "protein_coding"; exon_id "ENSRNOE00000504142"; exon_version "1";
1	ensembl	CDS	48910285	48910399	0	+	0	gene_id "ENSRNOG00000046874"; gene_version "4"; transcript_id "ENSRNOT00000096582"; transcript_version "2"; exon_number "17"; gene_name "Snx9"; gene_source "ensembl"; gene_biotype "protein_coding"; transcript_name "Snx9-203"; transcript_source "ensembl"; transcript_biotype "protein_coding"; protein_id "ENSRNOP00000093750"; protein_version "2";
1	ensembl	exon	48910285	48910399	0	+	.	gene_id "ENSRNOG00000046874"; gene_version "4"; transcript_id "ENSRNOT00000095948"; transcript_version "2"; exon_number "17"; gene_name "Snx9"; gene_source "ensembl"; gene_biotype "protein_coding"; transcript_name "Snx9-202"; transcript_source "ensembl"; transcript_biotype "protein_coding"; exon_id "ENSRNOE00000504142"; exon_version "1";
1	ensembl	CDS	48910285	48910399	0	+	0	gene_id "ENSRNOG00000046874"; gene_version "4"; transcript_id "ENSRNOT00000095948"; transcript_version "2"; exon_number "17"; gene_name "Snx9"; gene_source "ensembl"; gene_biotype "protein_coding"; transcript_name "Snx9-202"; transcript_source "ensembl"; transcript_biotype "protein_coding"; protein_id "ENSRNOP00000095135"; protein_version "2";
1	ensembl	exon	48910285	48910399	0	+	.	gene_id "ENSRNOG00000046874"; gene_version "4"; transcript_id "ENSRNOT00000102774"; transcript_version "2"; exon_number "17"; gene_name "Snx9"; gene_source "ensembl"; gene_biotype "protein_coding"; transcript_name "Snx9-205"; transcript_source "ensembl"; transcript_biotype "protein_coding"; exon_id "ENSRNOE00000504142"; exon_version "1";
1	ensembl	CDS	48910285	48910399	0	+	0	gene_id "ENSRNOG00000046874"; gene_version "4"; transcript_id "ENSRNOT00000102774"; transcript_version "2"; exon_number "17"; gene_name "Snx9"; gene_source "ensembl"; gene_biotype "protein_coding"; transcript_name "Snx9-205"; transcript_source "ensembl"; transcript_biotype "protein_coding"; protein_id "ENSRNOP00000091916"; protein_version "2";
1	ensembl	exon	48910285	48910399	0	+	.	gene_id "ENSRNOG00000046874"; gene_version "4"; transcript_id "ENSRNOT00000100236"; transcript_version "2"; exon_number "18"; gene_name "Snx9"; gene_source "ensembl"; gene_biotype "protein_coding"; transcript_name "Snx9-204"; transcript_source "ensembl"; transcript_biotype "protein_coding"; exon_id "ENSRNOE00000504142"; exon_version "1"; tag "Ensembl_canonical";
1	ensembl	CDS	48910285	48910399	0	+	0	gene_id "ENSRNOG00000046874"; gene_version "4"; transcript_id "ENSRNOT00000100236"; transcript_version "2"; exon_number "18"; gene_name "Snx9"; gene_source "ensembl"; gene_biotype "protein_coding"; transcript_name "Snx9-204"; transcript_source "ensembl"; transcript_biotype "protein_coding"; protein_id "ENSRNOP00000087544"; protein_version "2"; tag "Ensembl_canonical";
1	ensembl	exon	48910285	48910399	0	+	.	gene_id "ENSRNOG00000046874"; gene_version "4"; transcript_id "ENSRNOT00000075268"; transcript_version "4"; exon_number "16"; gene_name "Snx9"; gene_source "ensembl"; gene_biotype "protein_coding"; transcript_name "Snx9-201"; transcript_source "ensembl"; transcript_biotype "protein_coding"; exon_id "ENSRNOE00000504142"; exon_version "1";
1	ensembl	CDS	48910285	48910399	0	+	0	gene_id "ENSRNOG00000046874"; gene_version "4"; transcript_id "ENSRNOT00000075268"; transcript_version "4"; exon_number "16"; gene_name "Snx9"; gene_source "ensembl"; gene_biotype "protein_coding"; transcript_name "Snx9-201"; transcript_source "ensembl"; transcript_biotype "protein_coding"; protein_id "ENSRNOP00000066186"; protein_version "4";
1	ensembl	exon	48911435	48911526	0	+	.	gene_id "ENSRNOG00000046874"; gene_version "4"; transcript_id "ENSRNOT00000111709"; transcript_version "2"; exon_number "17"; gene_name "Snx9"; gene_source "ensembl"; gene_biotype "protein_coding"; transcript_name "Snx9-206"; transcript_source "ensembl"; transcript_biotype "protein_coding"; exon_id "ENSRNOE00000499420"; exon_version "1";
1	ensembl	CDS	48911435	48911526	0	+	2	gene_id "ENSRNOG00000046874"; gene_version "4"; transcript_id "ENSRNOT00000111709"; transcript_version "2"; exon_number "17"; gene_name "Snx9"; gene_source "ensembl"; gene_biotype "protein_coding"; transcript_name "Snx9-206"; transcript_source "ensembl"; transcript_biotype "protein_coding"; protein_id "ENSRNOP00000089654"; protein_version "1";
1	ensembl	exon	48911435	48911526	0	+	.	gene_id "ENSRNOG00000046874"; gene_version "4"; transcript_id "ENSRNOT00000095948"; transcript_version "2"; exon_number "18"; gene_name "Snx9"; gene_source "ensembl"; gene_biotype "protein_coding"; transcript_name "Snx9-202"; transcript_source "ensembl"; transcript_biotype "protein_coding"; exon_id "ENSRNOE00000499420"; exon_version "1";
1	ensembl	CDS	48911435	48911526	0	+	2	gene_id "ENSRNOG00000046874"; gene_version "4"; transcript_id "ENSRNOT00000095948"; transcript_version "2"; exon_number "18"; gene_name "Snx9"; gene_source "ensembl"; gene_biotype "protein_coding"; transcript_name "Snx9-202"; transcript_source "ensembl"; transcript_biotype "protein_coding"; protein_id "ENSRNOP00000095135"; protein_version "2";
1	ensembl	exon	48911435	48911526	0	+	.	gene_id "ENSRNOG00000046874"; gene_version "4"; transcript_id "ENSRNOT00000102774"; transcript_version "2"; exon_number "18"; gene_name "Snx9"; gene_source "ensembl"; gene_biotype "protein_coding"; transcript_name "Snx9-205"; transcript_source "ensembl"; transcript_biotype "protein_coding"; exon_id "ENSRNOE00000499420"; exon_version "1";
1	ensembl	CDS	48911435	48911526	0	+	2	gene_id "ENSRNOG00000046874"; gene_version "4"; transcript_id "ENSRNOT00000102774"; transcript_version "2"; exon_number "18"; gene_name "Snx9"; gene_source "ensembl"; gene_biotype "protein_coding"; transcript_name "Snx9-205"; transcript_source "ensembl"; transcript_biotype "protein_coding"; protein_id "ENSRNOP00000091916"; protein_version "2";
1	ensembl	exon	48911435	48911526	0	+	.	gene_id "ENSRNOG00000046874"; gene_version "4"; transcript_id "ENSRNOT00000100236"; transcript_version "2"; exon_number "19"; gene_name "Snx9"; gene_source "ensembl"; gene_biotype "protein_coding"; transcript_name "Snx9-204"; transcript_source "ensembl"; transcript_biotype "protein_coding"; exon_id "ENSRNOE00000499420"; exon_version "1"; tag "Ensembl_canonical";
1	ensembl	CDS	48911435	48911526	0	+	2	gene_id "ENSRNOG00000046874"; gene_version "4"; transcript_id "ENSRNOT00000100236"; transcript_version "2"; exon_number "19"; gene_name "Snx9"; gene_source "ensembl"; gene_biotype "protein_coding"; transcript_name "Snx9-204"; transcript_source "ensembl"; transcript_biotype "protein_coding"; protein_id "ENSRNOP00000087544"; protein_version "2"; tag "Ensembl_canonical";
1	ensembl	exon	48911435	48911526	0	+	.	gene_id "ENSRNOG00000046874"; gene_version "4"; transcript_id "ENSRNOT00000075268"; transcript_version "4"; exon_number "17"; gene_name "Snx9"; gene_source "ensembl"; gene_biotype "protein_coding"; transcript_name "Snx9-201"; transcript_source "ensembl"; transcript_biotype "protein_coding"; exon_id "ENSRNOE00000499420"; exon_version "1";
1	ensembl	CDS	48911435	48911526	0	+	2	gene_id "ENSRNOG00000046874"; gene_version "4"; transcript_id "ENSRNOT00000075268"; transcript_version "4"; exon_number "17"; gene_name "Snx9"; gene_source "ensembl"; gene_biotype "protein_coding"; transcript_name "Snx9-201"; transcript_source "ensembl"; transcript_biotype "protein_coding"; protein_id "ENSRNOP00000066186"; protein_version "4";
1	ensembl	CDS	48911435	48911622	0	+	2	gene_id "ENSRNOG00000046874"; gene_version "4"; transcript_id "ENSRNOT00000096582"; transcript_version "2"; exon_number "18"; gene_name "Snx9"; gene_source "ensembl"; gene_biotype "protein_coding"; transcript_name "Snx9-203"; transcript_source "ensembl"; transcript_biotype "protein_coding"; protein_id "ENSRNOP00000093750"; protein_version "2";
1	ensembl	exon	48911435	48911625	0	+	.	gene_id "ENSRNOG00000046874"; gene_version "4"; transcript_id "ENSRNOT00000096582"; transcript_version "2"; exon_number "18"; gene_name "Snx9"; gene_source "ensembl"; gene_biotype "protein_coding"; transcript_name "Snx9-203"; transcript_source "ensembl"; transcript_biotype "protein_coding"; exon_id "ENSRNOE00000602148"; exon_version "1";
1	ensembl	stop_codon	48911623	48911625	0	+	0	gene_id "ENSRNOG00000046874"; gene_version "4"; transcript_id "ENSRNOT00000096582"; transcript_version "2"; exon_number "18"; gene_name "Snx9"; gene_source "ensembl"; gene_biotype "protein_coding"; transcript_name "Snx9-203"; transcript_source "ensembl"; transcript_biotype "protein_coding";
1	ensembl	CDS	48913689	48913733	0	+	0	gene_id "ENSRNOG00000046874"; gene_version "4"; transcript_id "ENSRNOT00000111709"; transcript_version "2"; exon_number "18"; gene_name "Snx9"; gene_source "ensembl"; gene_biotype "protein_coding"; transcript_name "Snx9-206"; transcript_source "ensembl"; transcript_biotype "protein_coding"; protein_id "ENSRNOP00000089654"; protein_version "1";
1	ensembl	CDS	48913689	48913733	0	+	0	gene_id "ENSRNOG00000046874"; gene_version "4"; transcript_id "ENSRNOT00000095948"; transcript_version "2"; exon_number "19"; gene_name "Snx9"; gene_source "ensembl"; gene_biotype "protein_coding"; transcript_name "Snx9-202"; transcript_source "ensembl"; transcript_biotype "protein_coding"; protein_id "ENSRNOP00000095135"; protein_version "2";
1	ensembl	CDS	48913689	48913733	0	+	0	gene_id "ENSRNOG00000046874"; gene_version "4"; transcript_id "ENSRNOT00000102774"; transcript_version "2"; exon_number "19"; gene_name "Snx9"; gene_source "ensembl"; gene_biotype "protein_coding"; transcript_name "Snx9-205"; transcript_source "ensembl"; transcript_biotype "protein_coding"; protein_id "ENSRNOP00000091916"; protein_version "2";
1	ensembl	CDS	48913689	48913733	0	+	0	gene_id "ENSRNOG00000046874"; gene_version "4"; transcript_id "ENSRNOT00000100236"; transcript_version "2"; exon_number "20"; gene_name "Snx9"; gene_source "ensembl"; gene_biotype "protein_coding"; transcript_name "Snx9-204"; transcript_source "ensembl"; transcript_biotype "protein_coding"; protein_id "ENSRNOP00000087544"; protein_version "2"; tag "Ensembl_canonical";
1	ensembl	CDS	48913689	48913733	0	+	0	gene_id "ENSRNOG00000046874"; gene_version "4"; transcript_id "ENSRNOT00000075268"; transcript_version "4"; exon_number "18"; gene_name "Snx9"; gene_source "ensembl"; gene_biotype "protein_coding"; transcript_name "Snx9-201"; transcript_source "ensembl"; transcript_biotype "protein_coding"; protein_id "ENSRNOP00000066186"; protein_version "4";
1	ensembl	exon	48913689	48914115	0	+	.	gene_id "ENSRNOG00000046874"; gene_version "4"; transcript_id "ENSRNOT00000095948"; transcript_version "2"; exon_number "19"; gene_name "Snx9"; gene_source "ensembl"; gene_biotype "protein_coding"; transcript_name "Snx9-202"; transcript_source "ensembl"; transcript_biotype "protein_coding"; exon_id "ENSRNOE00000627954"; exon_version "2";
1	ensembl	exon	48913689	48915209	0	+	.	gene_id "ENSRNOG00000046874"; gene_version "4"; transcript_id "ENSRNOT00000100236"; transcript_version "2"; exon_number "20"; gene_name "Snx9"; gene_source "ensembl"; gene_biotype "protein_coding"; transcript_name "Snx9-204"; transcript_source "ensembl"; transcript_biotype "protein_coding"; exon_id "ENSRNOE00000736098"; exon_version "1"; tag "Ensembl_canonical";
1	ensembl	exon	48913689	48915214	0	+	.	gene_id "ENSRNOG00000046874"; gene_version "4"; transcript_id "ENSRNOT00000111709"; transcript_version "2"; exon_number "18"; gene_name "Snx9"; gene_source "ensembl"; gene_biotype "protein_coding"; transcript_name "Snx9-206"; transcript_source "ensembl"; transcript_biotype "protein_coding"; exon_id "ENSRNOE00000691878"; exon_version "1";
1	ensembl	exon	48913689	48915214	0	+	.	gene_id "ENSRNOG00000046874"; gene_version "4"; transcript_id "ENSRNOT00000102774"; transcript_version "2"; exon_number "19"; gene_name "Snx9"; gene_source "ensembl"; gene_biotype "protein_coding"; transcript_name "Snx9-205"; transcript_source "ensembl"; transcript_biotype "protein_coding"; exon_id "ENSRNOE00000691878"; exon_version "1";
1	ensembl	exon	48913689	48915214	0	+	.	gene_id "ENSRNOG00000046874"; gene_version "4"; transcript_id "ENSRNOT00000075268"; transcript_version "4"; exon_number "18"; gene_name "Snx9"; gene_source "ensembl"; gene_biotype "protein_coding"; transcript_name "Snx9-201"; transcript_source "ensembl"; transcript_biotype "protein_coding"; exon_id "ENSRNOE00000691878"; exon_version "1";
1	ensembl	stop_codon	48913734	48913736	0	+	0	gene_id "ENSRNOG00000046874"; gene_version "4"; transcript_id "ENSRNOT00000111709"; transcript_version "2"; exon_number "18"; gene_name "Snx9"; gene_source "ensembl"; gene_biotype "protein_coding"; transcript_name "Snx9-206"; transcript_source "ensembl"; transcript_biotype "protein_coding";
1	ensembl	stop_codon	48913734	48913736	0	+	0	gene_id "ENSRNOG00000046874"; gene_version "4"; transcript_id "ENSRNOT00000095948"; transcript_version "2"; exon_number "19"; gene_name "Snx9"; gene_source "ensembl"; gene_biotype "protein_coding"; transcript_name "Snx9-202"; transcript_source "ensembl"; transcript_biotype "protein_coding";
1	ensembl	stop_codon	48913734	48913736	0	+	0	gene_id "ENSRNOG00000046874"; gene_version "4"; transcript_id "ENSRNOT00000102774"; transcript_version "2"; exon_number "19"; gene_name "Snx9"; gene_source "ensembl"; gene_biotype "protein_coding"; transcript_name "Snx9-205"; transcript_source "ensembl"; transcript_biotype "protein_coding";
1	ensembl	stop_codon	48913734	48913736	0	+	0	gene_id "ENSRNOG00000046874"; gene_version "4"; transcript_id "ENSRNOT00000100236"; transcript_version "2"; exon_number "20"; gene_name "Snx9"; gene_source "ensembl"; gene_biotype "protein_coding"; transcript_name "Snx9-204"; transcript_source "ensembl"; transcript_biotype "protein_coding"; tag "Ensembl_canonical";
1	ensembl	stop_codon	48913734	48913736	0	+	0	gene_id "ENSRNOG00000046874"; gene_version "4"; transcript_id "ENSRNOT00000075268"; transcript_version "4"; exon_number "18"; gene_name "Snx9"; gene_source "ensembl"; gene_biotype "protein_coding"; transcript_name "Snx9-201"; transcript_source "ensembl"; transcript_biotype "protein_coding";
1	ensembl	three_prime_utr	48913737	48914115	0	+	.	gene_id "ENSRNOG00000046874"; gene_version "4"; transcript_id "ENSRNOT00000095948"; transcript_version "2"; gene_name "Snx9"; gene_source "ensembl"; gene_biotype "protein_coding"; transcript_name "Snx9-202"; transcript_source "ensembl"; transcript_biotype "protein_coding";
1	ensembl	three_prime_utr	48913737	48915209	0	+	.	gene_id "ENSRNOG00000046874"; gene_version "4"; transcript_id "ENSRNOT00000100236"; transcript_version "2"; gene_name "Snx9"; gene_source "ensembl"; gene_biotype "protein_coding"; transcript_name "Snx9-204"; transcript_source "ensembl"; transcript_biotype "protein_coding"; tag "Ensembl_canonical";
1	ensembl	three_prime_utr	48913737	48915214	0	+	.	gene_id "ENSRNOG00000046874"; gene_version "4"; transcript_id "ENSRNOT00000111709"; transcript_version "2"; gene_name "Snx9"; gene_source "ensembl"; gene_biotype "protein_coding"; transcript_name "Snx9-206"; transcript_source "ensembl"; transcript_biotype "protein_coding";
1	ensembl	three_prime_utr	48913737	48915214	0	+	.	gene_id "ENSRNOG00000046874"; gene_version "4"; transcript_id "ENSRNOT00000102774"; transcript_version "2"; gene_name "Snx9"; gene_source "ensembl"; gene_biotype "protein_coding"; transcript_name "Snx9-205"; transcript_source "ensembl"; transcript_biotype "protein_coding";
1	ensembl	three_prime_utr	48913737	48915214	0	+	.	gene_id "ENSRNOG00000046874"; gene_version "4"; transcript_id "ENSRNOT00000075268"; transcript_version "4"; gene_name "Snx9"; gene_source "ensembl"; gene_biotype "protein_coding"; transcript_name "Snx9-201"; transcript_source "ensembl"; transcript_biotype "protein_coding";
1	ensembl	five_prime_utr	48923737	48923876	0	+	.	gene_id "ENSRNOG00000017114"; gene_version "10"; transcript_id "ENSRNOT00000129353"; transcript_version "1"; gene_name "Synj2"; gene_source "ensembl"; gene_biotype "protein_coding"; transcript_name "Synj2-204"; transcript_source "ensembl"; transcript_biotype "protein_coding";
1	ensembl	five_prime_utr	48923737	48923876	0	+	.	gene_id "ENSRNOG00000017114"; gene_version "10"; transcript_id "ENSRNOT00000066798"; transcript_version "6"; gene_name "Synj2"; gene_source "ensembl"; gene_biotype "protein_coding"; transcript_name "Synj2-201"; transcript_source "ensembl"; transcript_biotype "protein_coding";
1	ensembl	exon	48923737	48924003	0	+	.	gene_id "ENSRNOG00000017114"; gene_version "10"; transcript_id "ENSRNOT00000129353"; transcript_version "1"; exon_number "1"; gene_name "Synj2"; gene_source "ensembl"; gene_biotype "protein_coding"; transcript_name "Synj2-204"; transcript_source "ensembl"; transcript_biotype "protein_coding"; exon_id "ENSRNOE00000769782"; exon_version "1";
1	ensembl	exon	48923737	48924003	0	+	.	gene_id "ENSRNOG00000017114"; gene_version "10"; transcript_id "ENSRNOT00000066798"; transcript_version "6"; exon_number "1"; gene_name "Synj2"; gene_source "ensembl"; gene_biotype "protein_coding"; transcript_name "Synj2-201"; transcript_source "ensembl"; transcript_biotype "protein_coding"; exon_id "ENSRNOE00000769782"; exon_version "1";
1	ensembl	transcript	48923737	49021116	0	+	.	gene_id "ENSRNOG00000017114"; gene_version "10"; transcript_id "ENSRNOT00000129353"; transcript_version "1"; gene_name "Synj2"; gene_source "ensembl"; gene_biotype "protein_coding"; transcript_name "Synj2-204"; transcript_source "ensembl"; transcript_biotype "protein_coding";
1	ensembl	gene	48923737	49038650	0	+	.	gene_id "ENSRNOG00000017114"; gene_version "10"; gene_name "Synj2"; gene_source "ensembl"; gene_biotype "protein_coding";
1	ensembl	transcript	48923737	49038650	0	+	.	gene_id "ENSRNOG00000017114"; gene_version "10"; transcript_id "ENSRNOT00000066798"; transcript_version "6"; gene_name "Synj2"; gene_source "ensembl"; gene_biotype "protein_coding"; transcript_name "Synj2-201"; transcript_source "ensembl"; transcript_biotype "protein_coding";
1	ensembl	five_prime_utr	48923800	48923876	0	+	.	gene_id "ENSRNOG00000017114"; gene_version "10"; transcript_id "ENSRNOT00000149366"; transcript_version "1"; gene_name "Synj2"; gene_source "ensembl"; gene_biotype "protein_coding"; transcript_name "Synj2-205"; transcript_source "ensembl"; transcript_biotype "protein_coding"; tag "Ensembl_canonical";
1	ensembl	exon	48923800	48924003	0	+	.	gene_id "ENSRNOG00000017114"; gene_version "10"; transcript_id "ENSRNOT00000149366"; transcript_version "1"; exon_number "1"; gene_name "Synj2"; gene_source "ensembl"; gene_biotype "protein_coding"; transcript_name "Synj2-205"; transcript_source "ensembl"; transcript_biotype "protein_coding"; exon_id "ENSRNOE00000777279"; exon_version "1"; tag "Ensembl_canonical";
1	ENSEMBL114_rn	exon	48923800	48924003	0.00183411583673676	+	.	gene_id "ENSRNOG00000017114"; transcript_id "ENSRNOG00000017114_tx_13"; exon_id "1_48923800_48924003_+"; exonnum "1"; txlen "5366";
1	ENSEMBL114_rn	exon	48923800	48924003	0.00162329792446817	+	.	gene_id "ENSRNOG00000017114"; transcript_id "ENSRNOG00000017114_tx_14"; exon_id "1_48923800_48924003_+"; exonnum "1"; txlen "5370";
1	ensembl	transcript	48923800	49021116	0	+	.	gene_id "ENSRNOG00000017114"; gene_version "10"; transcript_id "ENSRNOT00000149366"; transcript_version "1"; gene_name "Synj2"; gene_source "ensembl"; gene_biotype "protein_coding"; transcript_name "Synj2-205"; transcript_source "ensembl"; transcript_biotype "protein_coding"; tag "Ensembl_canonical";
1	ensembl	five_prime_utr	48923828	48923876	0	+	.	gene_id "ENSRNOG00000017114"; gene_version "10"; transcript_id "ENSRNOT00000068476"; transcript_version "6"; gene_name "Synj2"; gene_source "ensembl"; gene_biotype "protein_coding"; transcript_name "Synj2-203"; transcript_source "ensembl"; transcript_biotype "protein_coding";
1	ensembl	exon	48923828	48924003	0	+	.	gene_id "ENSRNOG00000017114"; gene_version "10"; transcript_id "ENSRNOT00000068476"; transcript_version "6"; exon_number "1"; gene_name "Synj2"; gene_source "ensembl"; gene_biotype "protein_coding"; transcript_name "Synj2-203"; transcript_source "ensembl"; transcript_biotype "protein_coding"; exon_id "ENSRNOE00000508746"; exon_version "2";
1	ensembl	transcript	48923828	49021116	0	+	.	gene_id "ENSRNOG00000017114"; gene_version "10"; transcript_id "ENSRNOT00000068476"; transcript_version "6"; gene_name "Synj2"; gene_source "ensembl"; gene_biotype "protein_coding"; transcript_name "Synj2-203"; transcript_source "ensembl"; transcript_biotype "protein_coding";
1	ensembl	start_codon	48923877	48923879	0	+	0	gene_id "ENSRNOG00000017114"; gene_version "10"; transcript_id "ENSRNOT00000068476"; transcript_version "6"; exon_number "1"; gene_name "Synj2"; gene_source "ensembl"; gene_biotype "protein_coding"; transcript_name "Synj2-203"; transcript_source "ensembl"; transcript_biotype "protein_coding";
1	ensembl	start_codon	48923877	48923879	0	+	0	gene_id "ENSRNOG00000017114"; gene_version "10"; transcript_id "ENSRNOT00000149366"; transcript_version "1"; exon_number "1"; gene_name "Synj2"; gene_source "ensembl"; gene_biotype "protein_coding"; transcript_name "Synj2-205"; transcript_source "ensembl"; transcript_biotype "protein_coding"; tag "Ensembl_canonical";
1	ensembl	start_codon	48923877	48923879	0	+	0	gene_id "ENSRNOG00000017114"; gene_version "10"; transcript_id "ENSRNOT00000129353"; transcript_version "1"; exon_number "1"; gene_name "Synj2"; gene_source "ensembl"; gene_biotype "protein_coding"; transcript_name "Synj2-204"; transcript_source "ensembl"; transcript_biotype "protein_coding";
1	ensembl	start_codon	48923877	48923879	0	+	0	gene_id "ENSRNOG00000017114"; gene_version "10"; transcript_id "ENSRNOT00000066798"; transcript_version "6"; exon_number "1"; gene_name "Synj2"; gene_source "ensembl"; gene_biotype "protein_coding"; transcript_name "Synj2-201"; transcript_source "ensembl"; transcript_biotype "protein_coding";
1	ensembl	CDS	48923877	48924003	0	+	0	gene_id "ENSRNOG00000017114"; gene_version "10"; transcript_id "ENSRNOT00000068476"; transcript_version "6"; exon_number "1"; gene_name "Synj2"; gene_source "ensembl"; gene_biotype "protein_coding"; transcript_name "Synj2-203"; transcript_source "ensembl"; transcript_biotype "protein_coding"; protein_id "ENSRNOP00000063385"; protein_version "4";
1	ensembl	CDS	48923877	48924003	0	+	0	gene_id "ENSRNOG00000017114"; gene_version "10"; transcript_id "ENSRNOT00000149366"; transcript_version "1"; exon_number "1"; gene_name "Synj2"; gene_source "ensembl"; gene_biotype "protein_coding"; transcript_name "Synj2-205"; transcript_source "ensembl"; transcript_biotype "protein_coding"; protein_id "ENSRNOP00000104494"; protein_version "1"; tag "Ensembl_canonical";
1	ensembl	CDS	48923877	48924003	0	+	0	gene_id "ENSRNOG00000017114"; gene_version "10"; transcript_id "ENSRNOT00000129353"; transcript_version "1"; exon_number "1"; gene_name "Synj2"; gene_source "ensembl"; gene_biotype "protein_coding"; transcript_name "Synj2-204"; transcript_source "ensembl"; transcript_biotype "protein_coding"; protein_id "ENSRNOP00000112432"; protein_version "1";
1	ensembl	CDS	48923877	48924003	0	+	0	gene_id "ENSRNOG00000017114"; gene_version "10"; transcript_id "ENSRNOT00000066798"; transcript_version "6"; exon_number "1"; gene_name "Synj2"; gene_source "ensembl"; gene_biotype "protein_coding"; transcript_name "Synj2-201"; transcript_source "ensembl"; transcript_biotype "protein_coding"; protein_id "ENSRNOP00000059744"; protein_version "4";
1	ensembl	exon	48957638	48957724	0	+	.	gene_id "ENSRNOG00000017114"; gene_version "10"; transcript_id "ENSRNOT00000068476"; transcript_version "6"; exon_number "2"; gene_name "Synj2"; gene_source "ensembl"; gene_biotype "protein_coding"; transcript_name "Synj2-203"; transcript_source "ensembl"; transcript_biotype "protein_coding"; exon_id "ENSRNOE00000594428"; exon_version "1";
1	ensembl	CDS	48957638	48957724	0	+	2	gene_id "ENSRNOG00000017114"; gene_version "10"; transcript_id "ENSRNOT00000068476"; transcript_version "6"; exon_number "2"; gene_name "Synj2"; gene_source "ensembl"; gene_biotype "protein_coding"; transcript_name "Synj2-203"; transcript_source "ensembl"; transcript_biotype "protein_coding"; protein_id "ENSRNOP00000063385"; protein_version "4";
1	ensembl	exon	48957638	48957724	0	+	.	gene_id "ENSRNOG00000017114"; gene_version "10"; transcript_id "ENSRNOT00000149366"; transcript_version "1"; exon_number "2"; gene_name "Synj2"; gene_source "ensembl"; gene_biotype "protein_coding"; transcript_name "Synj2-205"; transcript_source "ensembl"; transcript_biotype "protein_coding"; exon_id "ENSRNOE00000594428"; exon_version "1"; tag "Ensembl_canonical";
1	ensembl	CDS	48957638	48957724	0	+	2	gene_id "ENSRNOG00000017114"; gene_version "10"; transcript_id "ENSRNOT00000149366"; transcript_version "1"; exon_number "2"; gene_name "Synj2"; gene_source "ensembl"; gene_biotype "protein_coding"; transcript_name "Synj2-205"; transcript_source "ensembl"; transcript_biotype "protein_coding"; protein_id "ENSRNOP00000104494"; protein_version "1"; tag "Ensembl_canonical";
1	ensembl	exon	48957638	48957724	0	+	.	gene_id "ENSRNOG00000017114"; gene_version "10"; transcript_id "ENSRNOT00000129353"; transcript_version "1"; exon_number "2"; gene_name "Synj2"; gene_source "ensembl"; gene_biotype "protein_coding"; transcript_name "Synj2-204"; transcript_source "ensembl"; transcript_biotype "protein_coding"; exon_id "ENSRNOE00000594428"; exon_version "1";
1	ensembl	CDS	48957638	48957724	0	+	2	gene_id "ENSRNOG00000017114"; gene_version "10"; transcript_id "ENSRNOT00000129353"; transcript_version "1"; exon_number "2"; gene_name "Synj2"; gene_source "ensembl"; gene_biotype "protein_coding"; transcript_name "Synj2-204"; transcript_source "ensembl"; transcript_biotype "protein_coding"; protein_id "ENSRNOP00000112432"; protein_version "1";
1	ensembl	exon	48957638	48957724	0	+	.	gene_id "ENSRNOG00000017114"; gene_version "10"; transcript_id "ENSRNOT00000066798"; transcript_version "6"; exon_number "2"; gene_name "Synj2"; gene_source "ensembl"; gene_biotype "protein_coding"; transcript_name "Synj2-201"; transcript_source "ensembl"; transcript_biotype "protein_coding"; exon_id "ENSRNOE00000594428"; exon_version "1";
1	ensembl	CDS	48957638	48957724	0	+	2	gene_id "ENSRNOG00000017114"; gene_version "10"; transcript_id "ENSRNOT00000066798"; transcript_version "6"; exon_number "2"; gene_name "Synj2"; gene_source "ensembl"; gene_biotype "protein_coding"; transcript_name "Synj2-201"; transcript_source "ensembl"; transcript_biotype "protein_coding"; protein_id "ENSRNOP00000059744"; protein_version "4";
1	ENSEMBL114_rn	exon	48957638	48957724	0.00183411583673676	+	.	gene_id "ENSRNOG00000017114"; transcript_id "ENSRNOG00000017114_tx_13"; exon_id "1_48957638_48957724_+"; exonnum "2"; txlen "5366";
1	ENSEMBL114_rn	exon	48957638	48957724	0.00162329792446817	+	.	gene_id "ENSRNOG00000017114"; transcript_id "ENSRNOG00000017114_tx_14"; exon_id "1_48957638_48957724_+"; exonnum "2"; txlen "5370";
1	ensembl	exon	48966782	48967052	0	+	.	gene_id "ENSRNOG00000017114"; gene_version "10"; transcript_id "ENSRNOT00000068476"; transcript_version "6"; exon_number "3"; gene_name "Synj2"; gene_source "ensembl"; gene_biotype "protein_coding"; transcript_name "Synj2-203"; transcript_source "ensembl"; transcript_biotype "protein_coding"; exon_id "ENSRNOE00000498622"; exon_version "3";
1	ensembl	CDS	48966782	48967052	0	+	2	gene_id "ENSRNOG00000017114"; gene_version "10"; transcript_id "ENSRNOT00000068476"; transcript_version "6"; exon_number "3"; gene_name "Synj2"; gene_source "ensembl"; gene_biotype "protein_coding"; transcript_name "Synj2-203"; transcript_source "ensembl"; transcript_biotype "protein_coding"; protein_id "ENSRNOP00000063385"; protein_version "4";
1	ensembl	exon	48966782	48967052	0	+	.	gene_id "ENSRNOG00000017114"; gene_version "10"; transcript_id "ENSRNOT00000149366"; transcript_version "1"; exon_number "3"; gene_name "Synj2"; gene_source "ensembl"; gene_biotype "protein_coding"; transcript_name "Synj2-205"; transcript_source "ensembl"; transcript_biotype "protein_coding"; exon_id "ENSRNOE00000498622"; exon_version "3"; tag "Ensembl_canonical";
1	ensembl	CDS	48966782	48967052	0	+	2	gene_id "ENSRNOG00000017114"; gene_version "10"; transcript_id "ENSRNOT00000149366"; transcript_version "1"; exon_number "3"; gene_name "Synj2"; gene_source "ensembl"; gene_biotype "protein_coding"; transcript_name "Synj2-205"; transcript_source "ensembl"; transcript_biotype "protein_coding"; protein_id "ENSRNOP00000104494"; protein_version "1"; tag "Ensembl_canonical";
1	ensembl	exon	48966782	48967052	0	+	.	gene_id "ENSRNOG00000017114"; gene_version "10"; transcript_id "ENSRNOT00000129353"; transcript_version "1"; exon_number "3"; gene_name "Synj2"; gene_source "ensembl"; gene_biotype "protein_coding"; transcript_name "Synj2-204"; transcript_source "ensembl"; transcript_biotype "protein_coding"; exon_id "ENSRNOE00000498622"; exon_version "3";
1	ensembl	CDS	48966782	48967052	0	+	2	gene_id "ENSRNOG00000017114"; gene_version "10"; transcript_id "ENSRNOT00000129353"; transcript_version "1"; exon_number "3"; gene_name "Synj2"; gene_source "ensembl"; gene_biotype "protein_coding"; transcript_name "Synj2-204"; transcript_source "ensembl"; transcript_biotype "protein_coding"; protein_id "ENSRNOP00000112432"; protein_version "1";
1	ensembl	exon	48966782	48967052	0	+	.	gene_id "ENSRNOG00000017114"; gene_version "10"; transcript_id "ENSRNOT00000066798"; transcript_version "6"; exon_number "3"; gene_name "Synj2"; gene_source "ensembl"; gene_biotype "protein_coding"; transcript_name "Synj2-201"; transcript_source "ensembl"; transcript_biotype "protein_coding"; exon_id "ENSRNOE00000498622"; exon_version "3";
1	ensembl	CDS	48966782	48967052	0	+	2	gene_id "ENSRNOG00000017114"; gene_version "10"; transcript_id "ENSRNOT00000066798"; transcript_version "6"; exon_number "3"; gene_name "Synj2"; gene_source "ensembl"; gene_biotype "protein_coding"; transcript_name "Synj2-201"; transcript_source "ensembl"; transcript_biotype "protein_coding"; protein_id "ENSRNOP00000059744"; protein_version "4";
1	ENSEMBL114_rn	exon	48966782	48967052	0.00183411583673676	+	.	gene_id "ENSRNOG00000017114"; transcript_id "ENSRNOG00000017114_tx_13"; exon_id "1_48966782_48967052_+"; exonnum "3"; txlen "5366";
1	ENSEMBL114_rn	exon	48966782	48967052	0.00162329792446817	+	.	gene_id "ENSRNOG00000017114"; transcript_id "ENSRNOG00000017114_tx_14"; exon_id "1_48966782_48967052_+"; exonnum "3"; txlen "5370";
1	ensembl	exon	48970900	48971125	0	+	.	gene_id "ENSRNOG00000017114"; gene_version "10"; transcript_id "ENSRNOT00000068476"; transcript_version "6"; exon_number "4"; gene_name "Synj2"; gene_source "ensembl"; gene_biotype "protein_coding"; transcript_name "Synj2-203"; transcript_source "ensembl"; transcript_biotype "protein_coding"; exon_id "ENSRNOE00000239646"; exon_version "1";
1	ensembl	CDS	48970900	48971125	0	+	1	gene_id "ENSRNOG00000017114"; gene_version "10"; transcript_id "ENSRNOT00000068476"; transcript_version "6"; exon_number "4"; gene_name "Synj2"; gene_source "ensembl"; gene_biotype "protein_coding"; transcript_name "Synj2-203"; transcript_source "ensembl"; transcript_biotype "protein_coding"; protein_id "ENSRNOP00000063385"; protein_version "4";
1	ensembl	exon	48970900	48971125	0	+	.	gene_id "ENSRNOG00000017114"; gene_version "10"; transcript_id "ENSRNOT00000149366"; transcript_version "1"; exon_number "4"; gene_name "Synj2"; gene_source "ensembl"; gene_biotype "protein_coding"; transcript_name "Synj2-205"; transcript_source "ensembl"; transcript_biotype "protein_coding"; exon_id "ENSRNOE00000239646"; exon_version "1"; tag "Ensembl_canonical";
1	ensembl	CDS	48970900	48971125	0	+	1	gene_id "ENSRNOG00000017114"; gene_version "10"; transcript_id "ENSRNOT00000149366"; transcript_version "1"; exon_number "4"; gene_name "Synj2"; gene_source "ensembl"; gene_biotype "protein_coding"; transcript_name "Synj2-205"; transcript_source "ensembl"; transcript_biotype "protein_coding"; protein_id "ENSRNOP00000104494"; protein_version "1"; tag "Ensembl_canonical";
1	ensembl	exon	48970900	48971125	0	+	.	gene_id "ENSRNOG00000017114"; gene_version "10"; transcript_id "ENSRNOT00000129353"; transcript_version "1"; exon_number "4"; gene_name "Synj2"; gene_source "ensembl"; gene_biotype "protein_coding"; transcript_name "Synj2-204"; transcript_source "ensembl"; transcript_biotype "protein_coding"; exon_id "ENSRNOE00000239646"; exon_version "1";
1	ensembl	CDS	48970900	48971125	0	+	1	gene_id "ENSRNOG00000017114"; gene_version "10"; transcript_id "ENSRNOT00000129353"; transcript_version "1"; exon_number "4"; gene_name "Synj2"; gene_source "ensembl"; gene_biotype "protein_coding"; transcript_name "Synj2-204"; transcript_source "ensembl"; transcript_biotype "protein_coding"; protein_id "ENSRNOP00000112432"; protein_version "1";
1	ensembl	exon	48970900	48971125	0	+	.	gene_id "ENSRNOG00000017114"; gene_version "10"; transcript_id "ENSRNOT00000066798"; transcript_version "6"; exon_number "4"; gene_name "Synj2"; gene_source "ensembl"; gene_biotype "protein_coding"; transcript_name "Synj2-201"; transcript_source "ensembl"; transcript_biotype "protein_coding"; exon_id "ENSRNOE00000239646"; exon_version "1";
1	ensembl	CDS	48970900	48971125	0	+	1	gene_id "ENSRNOG00000017114"; gene_version "10"; transcript_id "ENSRNOT00000066798"; transcript_version "6"; exon_number "4"; gene_name "Synj2"; gene_source "ensembl"; gene_biotype "protein_coding"; transcript_name "Synj2-201"; transcript_source "ensembl"; transcript_biotype "protein_coding"; protein_id "ENSRNOP00000059744"; protein_version "4";
1	ENSEMBL114_rn	exon	48970900	48971125	0.00183411583673676	+	.	gene_id "ENSRNOG00000017114"; transcript_id "ENSRNOG00000017114_tx_13"; exon_id "1_48970900_48971125_+"; exonnum "4"; txlen "5366";
1	ENSEMBL114_rn	exon	48970900	48971125	0.00162329792446817	+	.	gene_id "ENSRNOG00000017114"; transcript_id "ENSRNOG00000017114_tx_14"; exon_id "1_48970900_48971125_+"; exonnum "4"; txlen "5370";
1	ensembl	exon	48977208	48977291	0	+	.	gene_id "ENSRNOG00000017114"; gene_version "10"; transcript_id "ENSRNOT00000068476"; transcript_version "6"; exon_number "5"; gene_name "Synj2"; gene_source "ensembl"; gene_biotype "protein_coding"; transcript_name "Synj2-203"; transcript_source "ensembl"; transcript_biotype "protein_coding"; exon_id "ENSRNOE00000167161"; exon_version "1";
1	ensembl	CDS	48977208	48977291	0	+	0	gene_id "ENSRNOG00000017114"; gene_version "10"; transcript_id "ENSRNOT00000068476"; transcript_version "6"; exon_number "5"; gene_name "Synj2"; gene_source "ensembl"; gene_biotype "protein_coding"; transcript_name "Synj2-203"; transcript_source "ensembl"; transcript_biotype "protein_coding"; protein_id "ENSRNOP00000063385"; protein_version "4";
1	ensembl	exon	48977208	48977291	0	+	.	gene_id "ENSRNOG00000017114"; gene_version "10"; transcript_id "ENSRNOT00000149366"; transcript_version "1"; exon_number "5"; gene_name "Synj2"; gene_source "ensembl"; gene_biotype "protein_coding"; transcript_name "Synj2-205"; transcript_source "ensembl"; transcript_biotype "protein_coding"; exon_id "ENSRNOE00000167161"; exon_version "1"; tag "Ensembl_canonical";
1	ensembl	CDS	48977208	48977291	0	+	0	gene_id "ENSRNOG00000017114"; gene_version "10"; transcript_id "ENSRNOT00000149366"; transcript_version "1"; exon_number "5"; gene_name "Synj2"; gene_source "ensembl"; gene_biotype "protein_coding"; transcript_name "Synj2-205"; transcript_source "ensembl"; transcript_biotype "protein_coding"; protein_id "ENSRNOP00000104494"; protein_version "1"; tag "Ensembl_canonical";
1	ensembl	exon	48977208	48977291	0	+	.	gene_id "ENSRNOG00000017114"; gene_version "10"; transcript_id "ENSRNOT00000129353"; transcript_version "1"; exon_number "5"; gene_name "Synj2"; gene_source "ensembl"; gene_biotype "protein_coding"; transcript_name "Synj2-204"; transcript_source "ensembl"; transcript_biotype "protein_coding"; exon_id "ENSRNOE00000167161"; exon_version "1";
1	ensembl	CDS	48977208	48977291	0	+	0	gene_id "ENSRNOG00000017114"; gene_version "10"; transcript_id "ENSRNOT00000129353"; transcript_version "1"; exon_number "5"; gene_name "Synj2"; gene_source "ensembl"; gene_biotype "protein_coding"; transcript_name "Synj2-204"; transcript_source "ensembl"; transcript_biotype "protein_coding"; protein_id "ENSRNOP00000112432"; protein_version "1";
1	ensembl	exon	48977208	48977291	0	+	.	gene_id "ENSRNOG00000017114"; gene_version "10"; transcript_id "ENSRNOT00000066798"; transcript_version "6"; exon_number "5"; gene_name "Synj2"; gene_source "ensembl"; gene_biotype "protein_coding"; transcript_name "Synj2-201"; transcript_source "ensembl"; transcript_biotype "protein_coding"; exon_id "ENSRNOE00000167161"; exon_version "1";
1	ensembl	CDS	48977208	48977291	0	+	0	gene_id "ENSRNOG00000017114"; gene_version "10"; transcript_id "ENSRNOT00000066798"; transcript_version "6"; exon_number "5"; gene_name "Synj2"; gene_source "ensembl"; gene_biotype "protein_coding"; transcript_name "Synj2-201"; transcript_source "ensembl"; transcript_biotype "protein_coding"; protein_id "ENSRNOP00000059744"; protein_version "4";
1	ENSEMBL114_rn	exon	48977208	48977291	0.00183411583673676	+	.	gene_id "ENSRNOG00000017114"; transcript_id "ENSRNOG00000017114_tx_13"; exon_id "1_48977208_48977291_+"; exonnum "5"; txlen "5366";
1	ENSEMBL114_rn	exon	48977208	48977291	0.00162329792446817	+	.	gene_id "ENSRNOG00000017114"; transcript_id "ENSRNOG00000017114_tx_14"; exon_id "1_48977208_48977291_+"; exonnum "5"; txlen "5370";
1	ensembl	exon	48983333	48983394	0	+	.	gene_id "ENSRNOG00000017114"; gene_version "10"; transcript_id "ENSRNOT00000068476"; transcript_version "6"; exon_number "6"; gene_name "Synj2"; gene_source "ensembl"; gene_biotype "protein_coding"; transcript_name "Synj2-203"; transcript_source "ensembl"; transcript_biotype "protein_coding"; exon_id "ENSRNOE00000239641"; exon_version "1";
1	ensembl	CDS	48983333	48983394	0	+	0	gene_id "ENSRNOG00000017114"; gene_version "10"; transcript_id "ENSRNOT00000068476"; transcript_version "6"; exon_number "6"; gene_name "Synj2"; gene_source "ensembl"; gene_biotype "protein_coding"; transcript_name "Synj2-203"; transcript_source "ensembl"; transcript_biotype "protein_coding"; protein_id "ENSRNOP00000063385"; protein_version "4";
1	ensembl	exon	48983333	48983394	0	+	.	gene_id "ENSRNOG00000017114"; gene_version "10"; transcript_id "ENSRNOT00000149366"; transcript_version "1"; exon_number "6"; gene_name "Synj2"; gene_source "ensembl"; gene_biotype "protein_coding"; transcript_name "Synj2-205"; transcript_source "ensembl"; transcript_biotype "protein_coding"; exon_id "ENSRNOE00000239641"; exon_version "1"; tag "Ensembl_canonical";
1	ensembl	CDS	48983333	48983394	0	+	0	gene_id "ENSRNOG00000017114"; gene_version "10"; transcript_id "ENSRNOT00000149366"; transcript_version "1"; exon_number "6"; gene_name "Synj2"; gene_source "ensembl"; gene_biotype "protein_coding"; transcript_name "Synj2-205"; transcript_source "ensembl"; transcript_biotype "protein_coding"; protein_id "ENSRNOP00000104494"; protein_version "1"; tag "Ensembl_canonical";
1	ensembl	exon	48983333	48983394	0	+	.	gene_id "ENSRNOG00000017114"; gene_version "10"; transcript_id "ENSRNOT00000129353"; transcript_version "1"; exon_number "6"; gene_name "Synj2"; gene_source "ensembl"; gene_biotype "protein_coding"; transcript_name "Synj2-204"; transcript_source "ensembl"; transcript_biotype "protein_coding"; exon_id "ENSRNOE00000239641"; exon_version "1";
1	ensembl	CDS	48983333	48983394	0	+	0	gene_id "ENSRNOG00000017114"; gene_version "10"; transcript_id "ENSRNOT00000129353"; transcript_version "1"; exon_number "6"; gene_name "Synj2"; gene_source "ensembl"; gene_biotype "protein_coding"; transcript_name "Synj2-204"; transcript_source "ensembl"; transcript_biotype "protein_coding"; protein_id "ENSRNOP00000112432"; protein_version "1";
1	ensembl	exon	48983333	48983394	0	+	.	gene_id "ENSRNOG00000017114"; gene_version "10"; transcript_id "ENSRNOT00000066798"; transcript_version "6"; exon_number "6"; gene_name "Synj2"; gene_source "ensembl"; gene_biotype "protein_coding"; transcript_name "Synj2-201"; transcript_source "ensembl"; transcript_biotype "protein_coding"; exon_id "ENSRNOE00000239641"; exon_version "1";
1	ensembl	CDS	48983333	48983394	0	+	0	gene_id "ENSRNOG00000017114"; gene_version "10"; transcript_id "ENSRNOT00000066798"; transcript_version "6"; exon_number "6"; gene_name "Synj2"; gene_source "ensembl"; gene_biotype "protein_coding"; transcript_name "Synj2-201"; transcript_source "ensembl"; transcript_biotype "protein_coding"; protein_id "ENSRNOP00000059744"; protein_version "4";
1	ENSEMBL114_rn	exon	48983333	48983394	0.00183411583673676	+	.	gene_id "ENSRNOG00000017114"; transcript_id "ENSRNOG00000017114_tx_13"; exon_id "1_48983333_48983394_+"; exonnum "6"; txlen "5366";
1	ENSEMBL114_rn	exon	48983333	48983394	0.00162329792446817	+	.	gene_id "ENSRNOG00000017114"; transcript_id "ENSRNOG00000017114_tx_14"; exon_id "1_48983333_48983394_+"; exonnum "6"; txlen "5370";
1	ensembl	exon	48986235	48986331	0	+	.	gene_id "ENSRNOG00000017114"; gene_version "10"; transcript_id "ENSRNOT00000068476"; transcript_version "6"; exon_number "7"; gene_name "Synj2"; gene_source "ensembl"; gene_biotype "protein_coding"; transcript_name "Synj2-203"; transcript_source "ensembl"; transcript_biotype "protein_coding"; exon_id "ENSRNOE00000239634"; exon_version "1";
1	ensembl	CDS	48986235	48986331	0	+	1	gene_id "ENSRNOG00000017114"; gene_version "10"; transcript_id "ENSRNOT00000068476"; transcript_version "6"; exon_number "7"; gene_name "Synj2"; gene_source "ensembl"; gene_biotype "protein_coding"; transcript_name "Synj2-203"; transcript_source "ensembl"; transcript_biotype "protein_coding"; protein_id "ENSRNOP00000063385"; protein_version "4";
1	ensembl	exon	48986235	48986331	0	+	.	gene_id "ENSRNOG00000017114"; gene_version "10"; transcript_id "ENSRNOT00000149366"; transcript_version "1"; exon_number "7"; gene_name "Synj2"; gene_source "ensembl"; gene_biotype "protein_coding"; transcript_name "Synj2-205"; transcript_source "ensembl"; transcript_biotype "protein_coding"; exon_id "ENSRNOE00000239634"; exon_version "1"; tag "Ensembl_canonical";
1	ensembl	CDS	48986235	48986331	0	+	1	gene_id "ENSRNOG00000017114"; gene_version "10"; transcript_id "ENSRNOT00000149366"; transcript_version "1"; exon_number "7"; gene_name "Synj2"; gene_source "ensembl"; gene_biotype "protein_coding"; transcript_name "Synj2-205"; transcript_source "ensembl"; transcript_biotype "protein_coding"; protein_id "ENSRNOP00000104494"; protein_version "1"; tag "Ensembl_canonical";
1	ensembl	exon	48986235	48986331	0	+	.	gene_id "ENSRNOG00000017114"; gene_version "10"; transcript_id "ENSRNOT00000129353"; transcript_version "1"; exon_number "7"; gene_name "Synj2"; gene_source "ensembl"; gene_biotype "protein_coding"; transcript_name "Synj2-204"; transcript_source "ensembl"; transcript_biotype "protein_coding"; exon_id "ENSRNOE00000239634"; exon_version "1";
1	ensembl	CDS	48986235	48986331	0	+	1	gene_id "ENSRNOG00000017114"; gene_version "10"; transcript_id "ENSRNOT00000129353"; transcript_version "1"; exon_number "7"; gene_name "Synj2"; gene_source "ensembl"; gene_biotype "protein_coding"; transcript_name "Synj2-204"; transcript_source "ensembl"; transcript_biotype "protein_coding"; protein_id "ENSRNOP00000112432"; protein_version "1";
1	ensembl	exon	48986235	48986331	0	+	.	gene_id "ENSRNOG00000017114"; gene_version "10"; transcript_id "ENSRNOT00000066798"; transcript_version "6"; exon_number "7"; gene_name "Synj2"; gene_source "ensembl"; gene_biotype "protein_coding"; transcript_name "Synj2-201"; transcript_source "ensembl"; transcript_biotype "protein_coding"; exon_id "ENSRNOE00000239634"; exon_version "1";
1	ensembl	CDS	48986235	48986331	0	+	1	gene_id "ENSRNOG00000017114"; gene_version "10"; transcript_id "ENSRNOT00000066798"; transcript_version "6"; exon_number "7"; gene_name "Synj2"; gene_source "ensembl"; gene_biotype "protein_coding"; transcript_name "Synj2-201"; transcript_source "ensembl"; transcript_biotype "protein_coding"; protein_id "ENSRNOP00000059744"; protein_version "4";
1	ENSEMBL114_rn	exon	48986235	48986331	0.00183411583673676	+	.	gene_id "ENSRNOG00000017114"; transcript_id "ENSRNOG00000017114_tx_13"; exon_id "1_48986235_48986331_+"; exonnum "7"; txlen "5366";
1	ENSEMBL114_rn	exon	48986235	48986331	0.00162329792446817	+	.	gene_id "ENSRNOG00000017114"; transcript_id "ENSRNOG00000017114_tx_14"; exon_id "1_48986235_48986331_+"; exonnum "7"; txlen "5370";
1	ensembl	five_prime_utr	48988426	48988555	0	+	.	gene_id "ENSRNOG00000017114"; gene_version "10"; transcript_id "ENSRNOT00000067661"; transcript_version "5"; gene_name "Synj2"; gene_source "ensembl"; gene_biotype "protein_coding"; transcript_name "Synj2-202"; transcript_source "ensembl"; transcript_biotype "protein_coding";
1	ensembl	exon	48988426	48988561	0	+	.	gene_id "ENSRNOG00000017114"; gene_version "10"; transcript_id "ENSRNOT00000067661"; transcript_version "5"; exon_number "1"; gene_name "Synj2"; gene_source "ensembl"; gene_biotype "protein_coding"; transcript_name "Synj2-202"; transcript_source "ensembl"; transcript_biotype "protein_coding"; exon_id "ENSRNOE00000641493"; exon_version "2";
1	ENSEMBL114_rn	exon	48988426	48988561	1.52524169069476	+	.	gene_id "ENSRNOG00000017114"; transcript_id "ENSRNOG00000017114_tx_11"; exon_id "1_48988426_48988561_+"; exonnum "1"; txlen "3311";
1	ENSEMBL114_rn	exon	48988426	48988561	1.52524169069476	+	.	gene_id "ENSRNOG00000017114"; transcript_id "ENSRNOG00000017114_tx_12"; exon_id "1_48988426_48988561_+"; exonnum "1"; txlen "3362";
1	ensembl	transcript	48988426	49020998	0	+	.	gene_id "ENSRNOG00000017114"; gene_version "10"; transcript_id "ENSRNOT00000067661"; transcript_version "5"; gene_name "Synj2"; gene_source "ensembl"; gene_biotype "protein_coding"; transcript_name "Synj2-202"; transcript_source "ensembl"; transcript_biotype "protein_coding";
1	ensembl	start_codon	48988556	48988558	0	+	0	gene_id "ENSRNOG00000017114"; gene_version "10"; transcript_id "ENSRNOT00000067661"; transcript_version "5"; exon_number "1"; gene_name "Synj2"; gene_source "ensembl"; gene_biotype "protein_coding"; transcript_name "Synj2-202"; transcript_source "ensembl"; transcript_biotype "protein_coding";
1	ensembl	CDS	48988556	48988561	0	+	0	gene_id "ENSRNOG00000017114"; gene_version "10"; transcript_id "ENSRNOT00000067661"; transcript_version "5"; exon_number "1"; gene_name "Synj2"; gene_source "ensembl"; gene_biotype "protein_coding"; transcript_name "Synj2-202"; transcript_source "ensembl"; transcript_biotype "protein_coding"; protein_id "ENSRNOP00000062564"; protein_version "4";
1	ensembl	exon	48988768	48988940	0	+	.	gene_id "ENSRNOG00000017114"; gene_version "10"; transcript_id "ENSRNOT00000067661"; transcript_version "5"; exon_number "2"; gene_name "Synj2"; gene_source "ensembl"; gene_biotype "protein_coding"; transcript_name "Synj2-202"; transcript_source "ensembl"; transcript_biotype "protein_coding"; exon_id "ENSRNOE00000239629"; exon_version "1";
1	ensembl	CDS	48988768	48988940	0	+	0	gene_id "ENSRNOG00000017114"; gene_version "10"; transcript_id "ENSRNOT00000067661"; transcript_version "5"; exon_number "2"; gene_name "Synj2"; gene_source "ensembl"; gene_biotype "protein_coding"; transcript_name "Synj2-202"; transcript_source "ensembl"; transcript_biotype "protein_coding"; protein_id "ENSRNOP00000062564"; protein_version "4";
1	ensembl	exon	48988768	48988940	0	+	.	gene_id "ENSRNOG00000017114"; gene_version "10"; transcript_id "ENSRNOT00000068476"; transcript_version "6"; exon_number "8"; gene_name "Synj2"; gene_source "ensembl"; gene_biotype "protein_coding"; transcript_name "Synj2-203"; transcript_source "ensembl"; transcript_biotype "protein_coding"; exon_id "ENSRNOE00000239629"; exon_version "1";
1	ensembl	CDS	48988768	48988940	0	+	0	gene_id "ENSRNOG00000017114"; gene_version "10"; transcript_id "ENSRNOT00000068476"; transcript_version "6"; exon_number "8"; gene_name "Synj2"; gene_source "ensembl"; gene_biotype "protein_coding"; transcript_name "Synj2-203"; transcript_source "ensembl"; transcript_biotype "protein_coding"; protein_id "ENSRNOP00000063385"; protein_version "4";
1	ensembl	exon	48988768	48988940	0	+	.	gene_id "ENSRNOG00000017114"; gene_version "10"; transcript_id "ENSRNOT00000149366"; transcript_version "1"; exon_number "8"; gene_name "Synj2"; gene_source "ensembl"; gene_biotype "protein_coding"; transcript_name "Synj2-205"; transcript_source "ensembl"; transcript_biotype "protein_coding"; exon_id "ENSRNOE00000239629"; exon_version "1"; tag "Ensembl_canonical";
1	ensembl	CDS	48988768	48988940	0	+	0	gene_id "ENSRNOG00000017114"; gene_version "10"; transcript_id "ENSRNOT00000149366"; transcript_version "1"; exon_number "8"; gene_name "Synj2"; gene_source "ensembl"; gene_biotype "protein_coding"; transcript_name "Synj2-205"; transcript_source "ensembl"; transcript_biotype "protein_coding"; protein_id "ENSRNOP00000104494"; protein_version "1"; tag "Ensembl_canonical";
1	ensembl	exon	48988768	48988940	0	+	.	gene_id "ENSRNOG00000017114"; gene_version "10"; transcript_id "ENSRNOT00000129353"; transcript_version "1"; exon_number "8"; gene_name "Synj2"; gene_source "ensembl"; gene_biotype "protein_coding"; transcript_name "Synj2-204"; transcript_source "ensembl"; transcript_biotype "protein_coding"; exon_id "ENSRNOE00000239629"; exon_version "1";
1	ensembl	CDS	48988768	48988940	0	+	0	gene_id "ENSRNOG00000017114"; gene_version "10"; transcript_id "ENSRNOT00000129353"; transcript_version "1"; exon_number "8"; gene_name "Synj2"; gene_source "ensembl"; gene_biotype "protein_coding"; transcript_name "Synj2-204"; transcript_source "ensembl"; transcript_biotype "protein_coding"; protein_id "ENSRNOP00000112432"; protein_version "1";
1	ensembl	exon	48988768	48988940	0	+	.	gene_id "ENSRNOG00000017114"; gene_version "10"; transcript_id "ENSRNOT00000066798"; transcript_version "6"; exon_number "8"; gene_name "Synj2"; gene_source "ensembl"; gene_biotype "protein_coding"; transcript_name "Synj2-201"; transcript_source "ensembl"; transcript_biotype "protein_coding"; exon_id "ENSRNOE00000239629"; exon_version "1";
1	ensembl	CDS	48988768	48988940	0	+	0	gene_id "ENSRNOG00000017114"; gene_version "10"; transcript_id "ENSRNOT00000066798"; transcript_version "6"; exon_number "8"; gene_name "Synj2"; gene_source "ensembl"; gene_biotype "protein_coding"; transcript_name "Synj2-201"; transcript_source "ensembl"; transcript_biotype "protein_coding"; protein_id "ENSRNOP00000059744"; protein_version "4";
1	ENSEMBL114_rn	exon	48988768	48988940	1.52524169069476	+	.	gene_id "ENSRNOG00000017114"; transcript_id "ENSRNOG00000017114_tx_11"; exon_id "1_48988768_48988940_+"; exonnum "2"; txlen "3311";
1	ENSEMBL114_rn	exon	48988768	48988940	1.52524169069476	+	.	gene_id "ENSRNOG00000017114"; transcript_id "ENSRNOG00000017114_tx_12"; exon_id "1_48988768_48988940_+"; exonnum "2"; txlen "3362";
1	ENSEMBL114_rn	exon	48988768	48988940	0.00183411583673676	+	.	gene_id "ENSRNOG00000017114"; transcript_id "ENSRNOG00000017114_tx_13"; exon_id "1_48988768_48988940_+"; exonnum "8"; txlen "5366";
1	ENSEMBL114_rn	exon	48988768	48988940	0.00162329792446817	+	.	gene_id "ENSRNOG00000017114"; transcript_id "ENSRNOG00000017114_tx_14"; exon_id "1_48988768_48988940_+"; exonnum "8"; txlen "5370";
1	ensembl	exon	48990581	48990662	0	+	.	gene_id "ENSRNOG00000017114"; gene_version "10"; transcript_id "ENSRNOT00000067661"; transcript_version "5"; exon_number "3"; gene_name "Synj2"; gene_source "ensembl"; gene_biotype "protein_coding"; transcript_name "Synj2-202"; transcript_source "ensembl"; transcript_biotype "protein_coding"; exon_id "ENSRNOE00000239823"; exon_version "1";
1	ensembl	CDS	48990581	48990662	0	+	1	gene_id "ENSRNOG00000017114"; gene_version "10"; transcript_id "ENSRNOT00000067661"; transcript_version "5"; exon_number "3"; gene_name "Synj2"; gene_source "ensembl"; gene_biotype "protein_coding"; transcript_name "Synj2-202"; transcript_source "ensembl"; transcript_biotype "protein_coding"; protein_id "ENSRNOP00000062564"; protein_version "4";
1	ensembl	exon	48990581	48990662	0	+	.	gene_id "ENSRNOG00000017114"; gene_version "10"; transcript_id "ENSRNOT00000068476"; transcript_version "6"; exon_number "9"; gene_name "Synj2"; gene_source "ensembl"; gene_biotype "protein_coding"; transcript_name "Synj2-203"; transcript_source "ensembl"; transcript_biotype "protein_coding"; exon_id "ENSRNOE00000239823"; exon_version "1";
1	ensembl	CDS	48990581	48990662	0	+	1	gene_id "ENSRNOG00000017114"; gene_version "10"; transcript_id "ENSRNOT00000068476"; transcript_version "6"; exon_number "9"; gene_name "Synj2"; gene_source "ensembl"; gene_biotype "protein_coding"; transcript_name "Synj2-203"; transcript_source "ensembl"; transcript_biotype "protein_coding"; protein_id "ENSRNOP00000063385"; protein_version "4";
1	ensembl	exon	48990581	48990662	0	+	.	gene_id "ENSRNOG00000017114"; gene_version "10"; transcript_id "ENSRNOT00000149366"; transcript_version "1"; exon_number "9"; gene_name "Synj2"; gene_source "ensembl"; gene_biotype "protein_coding"; transcript_name "Synj2-205"; transcript_source "ensembl"; transcript_biotype "protein_coding"; exon_id "ENSRNOE00000239823"; exon_version "1"; tag "Ensembl_canonical";
1	ensembl	CDS	48990581	48990662	0	+	1	gene_id "ENSRNOG00000017114"; gene_version "10"; transcript_id "ENSRNOT00000149366"; transcript_version "1"; exon_number "9"; gene_name "Synj2"; gene_source "ensembl"; gene_biotype "protein_coding"; transcript_name "Synj2-205"; transcript_source "ensembl"; transcript_biotype "protein_coding"; protein_id "ENSRNOP00000104494"; protein_version "1"; tag "Ensembl_canonical";
1	ensembl	exon	48990581	48990662	0	+	.	gene_id "ENSRNOG00000017114"; gene_version "10"; transcript_id "ENSRNOT00000129353"; transcript_version "1"; exon_number "9"; gene_name "Synj2"; gene_source "ensembl"; gene_biotype "protein_coding"; transcript_name "Synj2-204"; transcript_source "ensembl"; transcript_biotype "protein_coding"; exon_id "ENSRNOE00000239823"; exon_version "1";
1	ensembl	CDS	48990581	48990662	0	+	1	gene_id "ENSRNOG00000017114"; gene_version "10"; transcript_id "ENSRNOT00000129353"; transcript_version "1"; exon_number "9"; gene_name "Synj2"; gene_source "ensembl"; gene_biotype "protein_coding"; transcript_name "Synj2-204"; transcript_source "ensembl"; transcript_biotype "protein_coding"; protein_id "ENSRNOP00000112432"; protein_version "1";
1	ensembl	exon	48990581	48990662	0	+	.	gene_id "ENSRNOG00000017114"; gene_version "10"; transcript_id "ENSRNOT00000066798"; transcript_version "6"; exon_number "9"; gene_name "Synj2"; gene_source "ensembl"; gene_biotype "protein_coding"; transcript_name "Synj2-201"; transcript_source "ensembl"; transcript_biotype "protein_coding"; exon_id "ENSRNOE00000239823"; exon_version "1";
1	ensembl	CDS	48990581	48990662	0	+	1	gene_id "ENSRNOG00000017114"; gene_version "10"; transcript_id "ENSRNOT00000066798"; transcript_version "6"; exon_number "9"; gene_name "Synj2"; gene_source "ensembl"; gene_biotype "protein_coding"; transcript_name "Synj2-201"; transcript_source "ensembl"; transcript_biotype "protein_coding"; protein_id "ENSRNOP00000059744"; protein_version "4";
1	ENSEMBL114_rn	exon	48990581	48990662	1.52524169069476	+	.	gene_id "ENSRNOG00000017114"; transcript_id "ENSRNOG00000017114_tx_11"; exon_id "1_48990581_48990662_+"; exonnum "3"; txlen "3311";
1	ENSEMBL114_rn	exon	48990581	48990662	1.52524169069476	+	.	gene_id "ENSRNOG00000017114"; transcript_id "ENSRNOG00000017114_tx_12"; exon_id "1_48990581_48990662_+"; exonnum "3"; txlen "3362";
1	ENSEMBL114_rn	exon	48990581	48990662	0.00183411583673676	+	.	gene_id "ENSRNOG00000017114"; transcript_id "ENSRNOG00000017114_tx_13"; exon_id "1_48990581_48990662_+"; exonnum "9"; txlen "5366";
1	ENSEMBL114_rn	exon	48990581	48990662	0.00162329792446817	+	.	gene_id "ENSRNOG00000017114"; transcript_id "ENSRNOG00000017114_tx_14"; exon_id "1_48990581_48990662_+"; exonnum "9"; txlen "5370";
1	ensembl	exon	48991244	48991393	0	+	.	gene_id "ENSRNOG00000017114"; gene_version "10"; transcript_id "ENSRNOT00000067661"; transcript_version "5"; exon_number "4"; gene_name "Synj2"; gene_source "ensembl"; gene_biotype "protein_coding"; transcript_name "Synj2-202"; transcript_source "ensembl"; transcript_biotype "protein_coding"; exon_id "ENSRNOE00000164657"; exon_version "1";
1	ensembl	CDS	48991244	48991393	0	+	0	gene_id "ENSRNOG00000017114"; gene_version "10"; transcript_id "ENSRNOT00000067661"; transcript_version "5"; exon_number "4"; gene_name "Synj2"; gene_source "ensembl"; gene_biotype "protein_coding"; transcript_name "Synj2-202"; transcript_source "ensembl"; transcript_biotype "protein_coding"; protein_id "ENSRNOP00000062564"; protein_version "4";
1	ensembl	exon	48991244	48991393	0	+	.	gene_id "ENSRNOG00000017114"; gene_version "10"; transcript_id "ENSRNOT00000068476"; transcript_version "6"; exon_number "10"; gene_name "Synj2"; gene_source "ensembl"; gene_biotype "protein_coding"; transcript_name "Synj2-203"; transcript_source "ensembl"; transcript_biotype "protein_coding"; exon_id "ENSRNOE00000164657"; exon_version "1";
1	ensembl	CDS	48991244	48991393	0	+	0	gene_id "ENSRNOG00000017114"; gene_version "10"; transcript_id "ENSRNOT00000068476"; transcript_version "6"; exon_number "10"; gene_name "Synj2"; gene_source "ensembl"; gene_biotype "protein_coding"; transcript_name "Synj2-203"; transcript_source "ensembl"; transcript_biotype "protein_coding"; protein_id "ENSRNOP00000063385"; protein_version "4";
1	ensembl	exon	48991244	48991393	0	+	.	gene_id "ENSRNOG00000017114"; gene_version "10"; transcript_id "ENSRNOT00000149366"; transcript_version "1"; exon_number "10"; gene_name "Synj2"; gene_source "ensembl"; gene_biotype "protein_coding"; transcript_name "Synj2-205"; transcript_source "ensembl"; transcript_biotype "protein_coding"; exon_id "ENSRNOE00000164657"; exon_version "1"; tag "Ensembl_canonical";
1	ensembl	CDS	48991244	48991393	0	+	0	gene_id "ENSRNOG00000017114"; gene_version "10"; transcript_id "ENSRNOT00000149366"; transcript_version "1"; exon_number "10"; gene_name "Synj2"; gene_source "ensembl"; gene_biotype "protein_coding"; transcript_name "Synj2-205"; transcript_source "ensembl"; transcript_biotype "protein_coding"; protein_id "ENSRNOP00000104494"; protein_version "1"; tag "Ensembl_canonical";
1	ensembl	exon	48991244	48991393	0	+	.	gene_id "ENSRNOG00000017114"; gene_version "10"; transcript_id "ENSRNOT00000129353"; transcript_version "1"; exon_number "10"; gene_name "Synj2"; gene_source "ensembl"; gene_biotype "protein_coding"; transcript_name "Synj2-204"; transcript_source "ensembl"; transcript_biotype "protein_coding"; exon_id "ENSRNOE00000164657"; exon_version "1";
1	ensembl	CDS	48991244	48991393	0	+	0	gene_id "ENSRNOG00000017114"; gene_version "10"; transcript_id "ENSRNOT00000129353"; transcript_version "1"; exon_number "10"; gene_name "Synj2"; gene_source "ensembl"; gene_biotype "protein_coding"; transcript_name "Synj2-204"; transcript_source "ensembl"; transcript_biotype "protein_coding"; protein_id "ENSRNOP00000112432"; protein_version "1";
1	ensembl	exon	48991244	48991393	0	+	.	gene_id "ENSRNOG00000017114"; gene_version "10"; transcript_id "ENSRNOT00000066798"; transcript_version "6"; exon_number "10"; gene_name "Synj2"; gene_source "ensembl"; gene_biotype "protein_coding"; transcript_name "Synj2-201"; transcript_source "ensembl"; transcript_biotype "protein_coding"; exon_id "ENSRNOE00000164657"; exon_version "1";
1	ensembl	CDS	48991244	48991393	0	+	0	gene_id "ENSRNOG00000017114"; gene_version "10"; transcript_id "ENSRNOT00000066798"; transcript_version "6"; exon_number "10"; gene_name "Synj2"; gene_source "ensembl"; gene_biotype "protein_coding"; transcript_name "Synj2-201"; transcript_source "ensembl"; transcript_biotype "protein_coding"; protein_id "ENSRNOP00000059744"; protein_version "4";
1	ENSEMBL114_rn	exon	48991244	48991393	1.52524169069476	+	.	gene_id "ENSRNOG00000017114"; transcript_id "ENSRNOG00000017114_tx_11"; exon_id "1_48991244_48991393_+"; exonnum "4"; txlen "3311";
1	ENSEMBL114_rn	exon	48991244	48991393	1.52524169069476	+	.	gene_id "ENSRNOG00000017114"; transcript_id "ENSRNOG00000017114_tx_12"; exon_id "1_48991244_48991393_+"; exonnum "4"; txlen "3362";
1	ENSEMBL114_rn	exon	48991244	48991393	0.00183411583673676	+	.	gene_id "ENSRNOG00000017114"; transcript_id "ENSRNOG00000017114_tx_13"; exon_id "1_48991244_48991393_+"; exonnum "10"; txlen "5366";
1	ENSEMBL114_rn	exon	48991244	48991393	0.00162329792446817	+	.	gene_id "ENSRNOG00000017114"; transcript_id "ENSRNOG00000017114_tx_14"; exon_id "1_48991244_48991393_+"; exonnum "10"; txlen "5370";
1	ensembl	exon	48991483	48991648	0	+	.	gene_id "ENSRNOG00000017114"; gene_version "10"; transcript_id "ENSRNOT00000067661"; transcript_version "5"; exon_number "5"; gene_name "Synj2"; gene_source "ensembl"; gene_biotype "protein_coding"; transcript_name "Synj2-202"; transcript_source "ensembl"; transcript_biotype "protein_coding"; exon_id "ENSRNOE00000239813"; exon_version "1";
1	ensembl	CDS	48991483	48991648	0	+	0	gene_id "ENSRNOG00000017114"; gene_version "10"; transcript_id "ENSRNOT00000067661"; transcript_version "5"; exon_number "5"; gene_name "Synj2"; gene_source "ensembl"; gene_biotype "protein_coding"; transcript_name "Synj2-202"; transcript_source "ensembl"; transcript_biotype "protein_coding"; protein_id "ENSRNOP00000062564"; protein_version "4";
1	ensembl	exon	48991483	48991648	0	+	.	gene_id "ENSRNOG00000017114"; gene_version "10"; transcript_id "ENSRNOT00000068476"; transcript_version "6"; exon_number "11"; gene_name "Synj2"; gene_source "ensembl"; gene_biotype "protein_coding"; transcript_name "Synj2-203"; transcript_source "ensembl"; transcript_biotype "protein_coding"; exon_id "ENSRNOE00000239813"; exon_version "1";
1	ensembl	CDS	48991483	48991648	0	+	0	gene_id "ENSRNOG00000017114"; gene_version "10"; transcript_id "ENSRNOT00000068476"; transcript_version "6"; exon_number "11"; gene_name "Synj2"; gene_source "ensembl"; gene_biotype "protein_coding"; transcript_name "Synj2-203"; transcript_source "ensembl"; transcript_biotype "protein_coding"; protein_id "ENSRNOP00000063385"; protein_version "4";
1	ensembl	exon	48991483	48991648	0	+	.	gene_id "ENSRNOG00000017114"; gene_version "10"; transcript_id "ENSRNOT00000149366"; transcript_version "1"; exon_number "11"; gene_name "Synj2"; gene_source "ensembl"; gene_biotype "protein_coding"; transcript_name "Synj2-205"; transcript_source "ensembl"; transcript_biotype "protein_coding"; exon_id "ENSRNOE00000239813"; exon_version "1"; tag "Ensembl_canonical";
1	ensembl	CDS	48991483	48991648	0	+	0	gene_id "ENSRNOG00000017114"; gene_version "10"; transcript_id "ENSRNOT00000149366"; transcript_version "1"; exon_number "11"; gene_name "Synj2"; gene_source "ensembl"; gene_biotype "protein_coding"; transcript_name "Synj2-205"; transcript_source "ensembl"; transcript_biotype "protein_coding"; protein_id "ENSRNOP00000104494"; protein_version "1"; tag "Ensembl_canonical";
1	ensembl	exon	48991483	48991648	0	+	.	gene_id "ENSRNOG00000017114"; gene_version "10"; transcript_id "ENSRNOT00000129353"; transcript_version "1"; exon_number "11"; gene_name "Synj2"; gene_source "ensembl"; gene_biotype "protein_coding"; transcript_name "Synj2-204"; transcript_source "ensembl"; transcript_biotype "protein_coding"; exon_id "ENSRNOE00000239813"; exon_version "1";
1	ensembl	CDS	48991483	48991648	0	+	0	gene_id "ENSRNOG00000017114"; gene_version "10"; transcript_id "ENSRNOT00000129353"; transcript_version "1"; exon_number "11"; gene_name "Synj2"; gene_source "ensembl"; gene_biotype "protein_coding"; transcript_name "Synj2-204"; transcript_source "ensembl"; transcript_biotype "protein_coding"; protein_id "ENSRNOP00000112432"; protein_version "1";
1	ensembl	exon	48991483	48991648	0	+	.	gene_id "ENSRNOG00000017114"; gene_version "10"; transcript_id "ENSRNOT00000066798"; transcript_version "6"; exon_number "11"; gene_name "Synj2"; gene_source "ensembl"; gene_biotype "protein_coding"; transcript_name "Synj2-201"; transcript_source "ensembl"; transcript_biotype "protein_coding"; exon_id "ENSRNOE00000239813"; exon_version "1";
1	ensembl	CDS	48991483	48991648	0	+	0	gene_id "ENSRNOG00000017114"; gene_version "10"; transcript_id "ENSRNOT00000066798"; transcript_version "6"; exon_number "11"; gene_name "Synj2"; gene_source "ensembl"; gene_biotype "protein_coding"; transcript_name "Synj2-201"; transcript_source "ensembl"; transcript_biotype "protein_coding"; protein_id "ENSRNOP00000059744"; protein_version "4";
1	ENSEMBL114_rn	exon	48991483	48991648	1.52524169069476	+	.	gene_id "ENSRNOG00000017114"; transcript_id "ENSRNOG00000017114_tx_11"; exon_id "1_48991483_48991648_+"; exonnum "5"; txlen "3311";
1	ENSEMBL114_rn	exon	48991483	48991648	1.52524169069476	+	.	gene_id "ENSRNOG00000017114"; transcript_id "ENSRNOG00000017114_tx_12"; exon_id "1_48991483_48991648_+"; exonnum "5"; txlen "3362";
1	ENSEMBL114_rn	exon	48991483	48991648	0.00183411583673676	+	.	gene_id "ENSRNOG00000017114"; transcript_id "ENSRNOG00000017114_tx_13"; exon_id "1_48991483_48991648_+"; exonnum "11"; txlen "5366";
1	ENSEMBL114_rn	exon	48991483	48991648	0.00162329792446817	+	.	gene_id "ENSRNOG00000017114"; transcript_id "ENSRNOG00000017114_tx_14"; exon_id "1_48991483_48991648_+"; exonnum "11"; txlen "5370";
1	ensembl	exon	48992896	48992946	0	+	.	gene_id "ENSRNOG00000017114"; gene_version "10"; transcript_id "ENSRNOT00000068476"; transcript_version "6"; exon_number "12"; gene_name "Synj2"; gene_source "ensembl"; gene_biotype "protein_coding"; transcript_name "Synj2-203"; transcript_source "ensembl"; transcript_biotype "protein_coding"; exon_id "ENSRNOE00000423763"; exon_version "1";
1	ensembl	CDS	48992896	48992946	0	+	2	gene_id "ENSRNOG00000017114"; gene_version "10"; transcript_id "ENSRNOT00000068476"; transcript_version "6"; exon_number "12"; gene_name "Synj2"; gene_source "ensembl"; gene_biotype "protein_coding"; transcript_name "Synj2-203"; transcript_source "ensembl"; transcript_biotype "protein_coding"; protein_id "ENSRNOP00000063385"; protein_version "4";
1	ensembl	exon	48992896	48992946	0	+	.	gene_id "ENSRNOG00000017114"; gene_version "10"; transcript_id "ENSRNOT00000149366"; transcript_version "1"; exon_number "12"; gene_name "Synj2"; gene_source "ensembl"; gene_biotype "protein_coding"; transcript_name "Synj2-205"; transcript_source "ensembl"; transcript_biotype "protein_coding"; exon_id "ENSRNOE00000423763"; exon_version "1"; tag "Ensembl_canonical";
1	ensembl	CDS	48992896	48992946	0	+	2	gene_id "ENSRNOG00000017114"; gene_version "10"; transcript_id "ENSRNOT00000149366"; transcript_version "1"; exon_number "12"; gene_name "Synj2"; gene_source "ensembl"; gene_biotype "protein_coding"; transcript_name "Synj2-205"; transcript_source "ensembl"; transcript_biotype "protein_coding"; protein_id "ENSRNOP00000104494"; protein_version "1"; tag "Ensembl_canonical";
1	ENSEMBL114_rn	exon	48992896	48992946	1.52524169069476	+	.	gene_id "ENSRNOG00000017114"; transcript_id "ENSRNOG00000017114_tx_12"; exon_id "1_48992896_48992946_+"; exonnum "6"; txlen "3362";
1	ENSEMBL114_rn	exon	48992896	48992946	0.00183411583673676	+	.	gene_id "ENSRNOG00000017114"; transcript_id "ENSRNOG00000017114_tx_13"; exon_id "1_48992896_48992946_+"; exonnum "12"; txlen "5366";
1	ENSEMBL114_rn	exon	48992896	48992946	0.00162329792446817	+	.	gene_id "ENSRNOG00000017114"; transcript_id "ENSRNOG00000017114_tx_14"; exon_id "1_48992896_48992946_+"; exonnum "12"; txlen "5370";
1	ensembl	exon	48993469	48993660	0	+	.	gene_id "ENSRNOG00000017114"; gene_version "10"; transcript_id "ENSRNOT00000067661"; transcript_version "5"; exon_number "6"; gene_name "Synj2"; gene_source "ensembl"; gene_biotype "protein_coding"; transcript_name "Synj2-202"; transcript_source "ensembl"; transcript_biotype "protein_coding"; exon_id "ENSRNOE00000239794"; exon_version "1";
1	ensembl	CDS	48993469	48993660	0	+	2	gene_id "ENSRNOG00000017114"; gene_version "10"; transcript_id "ENSRNOT00000067661"; transcript_version "5"; exon_number "6"; gene_name "Synj2"; gene_source "ensembl"; gene_biotype "protein_coding"; transcript_name "Synj2-202"; transcript_source "ensembl"; transcript_biotype "protein_coding"; protein_id "ENSRNOP00000062564"; protein_version "4";
1	ensembl	exon	48993469	48993660	0	+	.	gene_id "ENSRNOG00000017114"; gene_version "10"; transcript_id "ENSRNOT00000068476"; transcript_version "6"; exon_number "13"; gene_name "Synj2"; gene_source "ensembl"; gene_biotype "protein_coding"; transcript_name "Synj2-203"; transcript_source "ensembl"; transcript_biotype "protein_coding"; exon_id "ENSRNOE00000239794"; exon_version "1";
1	ensembl	CDS	48993469	48993660	0	+	2	gene_id "ENSRNOG00000017114"; gene_version "10"; transcript_id "ENSRNOT00000068476"; transcript_version "6"; exon_number "13"; gene_name "Synj2"; gene_source "ensembl"; gene_biotype "protein_coding"; transcript_name "Synj2-203"; transcript_source "ensembl"; transcript_biotype "protein_coding"; protein_id "ENSRNOP00000063385"; protein_version "4";
1	ensembl	exon	48993469	48993660	0	+	.	gene_id "ENSRNOG00000017114"; gene_version "10"; transcript_id "ENSRNOT00000149366"; transcript_version "1"; exon_number "13"; gene_name "Synj2"; gene_source "ensembl"; gene_biotype "protein_coding"; transcript_name "Synj2-205"; transcript_source "ensembl"; transcript_biotype "protein_coding"; exon_id "ENSRNOE00000239794"; exon_version "1"; tag "Ensembl_canonical";
1	ensembl	CDS	48993469	48993660	0	+	2	gene_id "ENSRNOG00000017114"; gene_version "10"; transcript_id "ENSRNOT00000149366"; transcript_version "1"; exon_number "13"; gene_name "Synj2"; gene_source "ensembl"; gene_biotype "protein_coding"; transcript_name "Synj2-205"; transcript_source "ensembl"; transcript_biotype "protein_coding"; protein_id "ENSRNOP00000104494"; protein_version "1"; tag "Ensembl_canonical";
1	ensembl	exon	48993469	48993660	0	+	.	gene_id "ENSRNOG00000017114"; gene_version "10"; transcript_id "ENSRNOT00000129353"; transcript_version "1"; exon_number "12"; gene_name "Synj2"; gene_source "ensembl"; gene_biotype "protein_coding"; transcript_name "Synj2-204"; transcript_source "ensembl"; transcript_biotype "protein_coding"; exon_id "ENSRNOE00000239794"; exon_version "1";
1	ensembl	CDS	48993469	48993660	0	+	2	gene_id "ENSRNOG00000017114"; gene_version "10"; transcript_id "ENSRNOT00000129353"; transcript_version "1"; exon_number "12"; gene_name "Synj2"; gene_source "ensembl"; gene_biotype "protein_coding"; transcript_name "Synj2-204"; transcript_source "ensembl"; transcript_biotype "protein_coding"; protein_id "ENSRNOP00000112432"; protein_version "1";
1	ensembl	exon	48993469	48993660	0	+	.	gene_id "ENSRNOG00000017114"; gene_version "10"; transcript_id "ENSRNOT00000066798"; transcript_version "6"; exon_number "12"; gene_name "Synj2"; gene_source "ensembl"; gene_biotype "protein_coding"; transcript_name "Synj2-201"; transcript_source "ensembl"; transcript_biotype "protein_coding"; exon_id "ENSRNOE00000239794"; exon_version "1";
1	ensembl	CDS	48993469	48993660	0	+	2	gene_id "ENSRNOG00000017114"; gene_version "10"; transcript_id "ENSRNOT00000066798"; transcript_version "6"; exon_number "12"; gene_name "Synj2"; gene_source "ensembl"; gene_biotype "protein_coding"; transcript_name "Synj2-201"; transcript_source "ensembl"; transcript_biotype "protein_coding"; protein_id "ENSRNOP00000059744"; protein_version "4";
1	ENSEMBL114_rn	exon	48993469	48993660	1.52524169069476	+	.	gene_id "ENSRNOG00000017114"; transcript_id "ENSRNOG00000017114_tx_11"; exon_id "1_48993469_48993660_+"; exonnum "6"; txlen "3311";
1	ENSEMBL114_rn	exon	48993469	48993660	1.52524169069476	+	.	gene_id "ENSRNOG00000017114"; transcript_id "ENSRNOG00000017114_tx_12"; exon_id "1_48993469_48993660_+"; exonnum "7"; txlen "3362";
1	ENSEMBL114_rn	exon	48993469	48993660	0.00183411583673676	+	.	gene_id "ENSRNOG00000017114"; transcript_id "ENSRNOG00000017114_tx_13"; exon_id "1_48993469_48993660_+"; exonnum "13"; txlen "5366";
1	ENSEMBL114_rn	exon	48993469	48993660	0.00162329792446817	+	.	gene_id "ENSRNOG00000017114"; transcript_id "ENSRNOG00000017114_tx_14"; exon_id "1_48993469_48993660_+"; exonnum "13"; txlen "5370";
1	ensembl	exon	48999170	48999251	0	+	.	gene_id "ENSRNOG00000017114"; gene_version "10"; transcript_id "ENSRNOT00000067661"; transcript_version "5"; exon_number "7"; gene_name "Synj2"; gene_source "ensembl"; gene_biotype "protein_coding"; transcript_name "Synj2-202"; transcript_source "ensembl"; transcript_biotype "protein_coding"; exon_id "ENSRNOE00000239781"; exon_version "1";
1	ensembl	CDS	48999170	48999251	0	+	2	gene_id "ENSRNOG00000017114"; gene_version "10"; transcript_id "ENSRNOT00000067661"; transcript_version "5"; exon_number "7"; gene_name "Synj2"; gene_source "ensembl"; gene_biotype "protein_coding"; transcript_name "Synj2-202"; transcript_source "ensembl"; transcript_biotype "protein_coding"; protein_id "ENSRNOP00000062564"; protein_version "4";
1	ensembl	exon	48999170	48999251	0	+	.	gene_id "ENSRNOG00000017114"; gene_version "10"; transcript_id "ENSRNOT00000068476"; transcript_version "6"; exon_number "14"; gene_name "Synj2"; gene_source "ensembl"; gene_biotype "protein_coding"; transcript_name "Synj2-203"; transcript_source "ensembl"; transcript_biotype "protein_coding"; exon_id "ENSRNOE00000239781"; exon_version "1";
1	ensembl	CDS	48999170	48999251	0	+	2	gene_id "ENSRNOG00000017114"; gene_version "10"; transcript_id "ENSRNOT00000068476"; transcript_version "6"; exon_number "14"; gene_name "Synj2"; gene_source "ensembl"; gene_biotype "protein_coding"; transcript_name "Synj2-203"; transcript_source "ensembl"; transcript_biotype "protein_coding"; protein_id "ENSRNOP00000063385"; protein_version "4";
1	ensembl	exon	48999170	48999251	0	+	.	gene_id "ENSRNOG00000017114"; gene_version "10"; transcript_id "ENSRNOT00000149366"; transcript_version "1"; exon_number "14"; gene_name "Synj2"; gene_source "ensembl"; gene_biotype "protein_coding"; transcript_name "Synj2-205"; transcript_source "ensembl"; transcript_biotype "protein_coding"; exon_id "ENSRNOE00000239781"; exon_version "1"; tag "Ensembl_canonical";
1	ensembl	CDS	48999170	48999251	0	+	2	gene_id "ENSRNOG00000017114"; gene_version "10"; transcript_id "ENSRNOT00000149366"; transcript_version "1"; exon_number "14"; gene_name "Synj2"; gene_source "ensembl"; gene_biotype "protein_coding"; transcript_name "Synj2-205"; transcript_source "ensembl"; transcript_biotype "protein_coding"; protein_id "ENSRNOP00000104494"; protein_version "1"; tag "Ensembl_canonical";
1	ensembl	exon	48999170	48999251	0	+	.	gene_id "ENSRNOG00000017114"; gene_version "10"; transcript_id "ENSRNOT00000129353"; transcript_version "1"; exon_number "13"; gene_name "Synj2"; gene_source "ensembl"; gene_biotype "protein_coding"; transcript_name "Synj2-204"; transcript_source "ensembl"; transcript_biotype "protein_coding"; exon_id "ENSRNOE00000239781"; exon_version "1";
1	ensembl	CDS	48999170	48999251	0	+	2	gene_id "ENSRNOG00000017114"; gene_version "10"; transcript_id "ENSRNOT00000129353"; transcript_version "1"; exon_number "13"; gene_name "Synj2"; gene_source "ensembl"; gene_biotype "protein_coding"; transcript_name "Synj2-204"; transcript_source "ensembl"; transcript_biotype "protein_coding"; protein_id "ENSRNOP00000112432"; protein_version "1";
1	ensembl	exon	48999170	48999251	0	+	.	gene_id "ENSRNOG00000017114"; gene_version "10"; transcript_id "ENSRNOT00000066798"; transcript_version "6"; exon_number "13"; gene_name "Synj2"; gene_source "ensembl"; gene_biotype "protein_coding"; transcript_name "Synj2-201"; transcript_source "ensembl"; transcript_biotype "protein_coding"; exon_id "ENSRNOE00000239781"; exon_version "1";
1	ensembl	CDS	48999170	48999251	0	+	2	gene_id "ENSRNOG00000017114"; gene_version "10"; transcript_id "ENSRNOT00000066798"; transcript_version "6"; exon_number "13"; gene_name "Synj2"; gene_source "ensembl"; gene_biotype "protein_coding"; transcript_name "Synj2-201"; transcript_source "ensembl"; transcript_biotype "protein_coding"; protein_id "ENSRNOP00000059744"; protein_version "4";
1	ENSEMBL114_rn	exon	48999170	48999251	1.52524169069476	+	.	gene_id "ENSRNOG00000017114"; transcript_id "ENSRNOG00000017114_tx_11"; exon_id "1_48999170_48999251_+"; exonnum "7"; txlen "3311";
1	ENSEMBL114_rn	exon	48999170	48999251	1.52524169069476	+	.	gene_id "ENSRNOG00000017114"; transcript_id "ENSRNOG00000017114_tx_12"; exon_id "1_48999170_48999251_+"; exonnum "8"; txlen "3362";
1	ENSEMBL114_rn	exon	48999170	48999251	0.00183411583673676	+	.	gene_id "ENSRNOG00000017114"; transcript_id "ENSRNOG00000017114_tx_13"; exon_id "1_48999170_48999251_+"; exonnum "14"; txlen "5366";
1	ENSEMBL114_rn	exon	48999170	48999251	0.00162329792446817	+	.	gene_id "ENSRNOG00000017114"; transcript_id "ENSRNOG00000017114_tx_14"; exon_id "1_48999170_48999251_+"; exonnum "14"; txlen "5370";
1	ensembl	exon	49000490	49000630	0	+	.	gene_id "ENSRNOG00000017114"; gene_version "10"; transcript_id "ENSRNOT00000067661"; transcript_version "5"; exon_number "8"; gene_name "Synj2"; gene_source "ensembl"; gene_biotype "protein_coding"; transcript_name "Synj2-202"; transcript_source "ensembl"; transcript_biotype "protein_coding"; exon_id "ENSRNOE00000239772"; exon_version "1";
1	ensembl	CDS	49000490	49000630	0	+	1	gene_id "ENSRNOG00000017114"; gene_version "10"; transcript_id "ENSRNOT00000067661"; transcript_version "5"; exon_number "8"; gene_name "Synj2"; gene_source "ensembl"; gene_biotype "protein_coding"; transcript_name "Synj2-202"; transcript_source "ensembl"; transcript_biotype "protein_coding"; protein_id "ENSRNOP00000062564"; protein_version "4";
1	ensembl	exon	49000490	49000630	0	+	.	gene_id "ENSRNOG00000017114"; gene_version "10"; transcript_id "ENSRNOT00000068476"; transcript_version "6"; exon_number "15"; gene_name "Synj2"; gene_source "ensembl"; gene_biotype "protein_coding"; transcript_name "Synj2-203"; transcript_source "ensembl"; transcript_biotype "protein_coding"; exon_id "ENSRNOE00000239772"; exon_version "1";
1	ensembl	CDS	49000490	49000630	0	+	1	gene_id "ENSRNOG00000017114"; gene_version "10"; transcript_id "ENSRNOT00000068476"; transcript_version "6"; exon_number "15"; gene_name "Synj2"; gene_source "ensembl"; gene_biotype "protein_coding"; transcript_name "Synj2-203"; transcript_source "ensembl"; transcript_biotype "protein_coding"; protein_id "ENSRNOP00000063385"; protein_version "4";
1	ensembl	exon	49000490	49000630	0	+	.	gene_id "ENSRNOG00000017114"; gene_version "10"; transcript_id "ENSRNOT00000149366"; transcript_version "1"; exon_number "15"; gene_name "Synj2"; gene_source "ensembl"; gene_biotype "protein_coding"; transcript_name "Synj2-205"; transcript_source "ensembl"; transcript_biotype "protein_coding"; exon_id "ENSRNOE00000239772"; exon_version "1"; tag "Ensembl_canonical";
1	ensembl	CDS	49000490	49000630	0	+	1	gene_id "ENSRNOG00000017114"; gene_version "10"; transcript_id "ENSRNOT00000149366"; transcript_version "1"; exon_number "15"; gene_name "Synj2"; gene_source "ensembl"; gene_biotype "protein_coding"; transcript_name "Synj2-205"; transcript_source "ensembl"; transcript_biotype "protein_coding"; protein_id "ENSRNOP00000104494"; protein_version "1"; tag "Ensembl_canonical";
1	ensembl	exon	49000490	49000630	0	+	.	gene_id "ENSRNOG00000017114"; gene_version "10"; transcript_id "ENSRNOT00000129353"; transcript_version "1"; exon_number "14"; gene_name "Synj2"; gene_source "ensembl"; gene_biotype "protein_coding"; transcript_name "Synj2-204"; transcript_source "ensembl"; transcript_biotype "protein_coding"; exon_id "ENSRNOE00000239772"; exon_version "1";
1	ensembl	CDS	49000490	49000630	0	+	1	gene_id "ENSRNOG00000017114"; gene_version "10"; transcript_id "ENSRNOT00000129353"; transcript_version "1"; exon_number "14"; gene_name "Synj2"; gene_source "ensembl"; gene_biotype "protein_coding"; transcript_name "Synj2-204"; transcript_source "ensembl"; transcript_biotype "protein_coding"; protein_id "ENSRNOP00000112432"; protein_version "1";
1	ensembl	exon	49000490	49000630	0	+	.	gene_id "ENSRNOG00000017114"; gene_version "10"; transcript_id "ENSRNOT00000066798"; transcript_version "6"; exon_number "14"; gene_name "Synj2"; gene_source "ensembl"; gene_biotype "protein_coding"; transcript_name "Synj2-201"; transcript_source "ensembl"; transcript_biotype "protein_coding"; exon_id "ENSRNOE00000239772"; exon_version "1";
1	ensembl	CDS	49000490	49000630	0	+	1	gene_id "ENSRNOG00000017114"; gene_version "10"; transcript_id "ENSRNOT00000066798"; transcript_version "6"; exon_number "14"; gene_name "Synj2"; gene_source "ensembl"; gene_biotype "protein_coding"; transcript_name "Synj2-201"; transcript_source "ensembl"; transcript_biotype "protein_coding"; protein_id "ENSRNOP00000059744"; protein_version "4";
1	ENSEMBL114_rn	exon	49000490	49000630	1.52524169069476	+	.	gene_id "ENSRNOG00000017114"; transcript_id "ENSRNOG00000017114_tx_11"; exon_id "1_49000490_49000630_+"; exonnum "8"; txlen "3311";
1	ENSEMBL114_rn	exon	49000490	49000630	1.52524169069476	+	.	gene_id "ENSRNOG00000017114"; transcript_id "ENSRNOG00000017114_tx_12"; exon_id "1_49000490_49000630_+"; exonnum "9"; txlen "3362";
1	ENSEMBL114_rn	exon	49000490	49000630	0.00183411583673676	+	.	gene_id "ENSRNOG00000017114"; transcript_id "ENSRNOG00000017114_tx_13"; exon_id "1_49000490_49000630_+"; exonnum "15"; txlen "5366";
1	ENSEMBL114_rn	exon	49000490	49000630	0.00162329792446817	+	.	gene_id "ENSRNOG00000017114"; transcript_id "ENSRNOG00000017114_tx_14"; exon_id "1_49000490_49000630_+"; exonnum "15"; txlen "5370";
1	ensembl	exon	49002303	49002495	0	+	.	gene_id "ENSRNOG00000017114"; gene_version "10"; transcript_id "ENSRNOT00000067661"; transcript_version "5"; exon_number "9"; gene_name "Synj2"; gene_source "ensembl"; gene_biotype "protein_coding"; transcript_name "Synj2-202"; transcript_source "ensembl"; transcript_biotype "protein_coding"; exon_id "ENSRNOE00000239761"; exon_version "1";
1	ensembl	CDS	49002303	49002495	0	+	1	gene_id "ENSRNOG00000017114"; gene_version "10"; transcript_id "ENSRNOT00000067661"; transcript_version "5"; exon_number "9"; gene_name "Synj2"; gene_source "ensembl"; gene_biotype "protein_coding"; transcript_name "Synj2-202"; transcript_source "ensembl"; transcript_biotype "protein_coding"; protein_id "ENSRNOP00000062564"; protein_version "4";
1	ensembl	exon	49002303	49002495	0	+	.	gene_id "ENSRNOG00000017114"; gene_version "10"; transcript_id "ENSRNOT00000068476"; transcript_version "6"; exon_number "16"; gene_name "Synj2"; gene_source "ensembl"; gene_biotype "protein_coding"; transcript_name "Synj2-203"; transcript_source "ensembl"; transcript_biotype "protein_coding"; exon_id "ENSRNOE00000239761"; exon_version "1";
1	ensembl	CDS	49002303	49002495	0	+	1	gene_id "ENSRNOG00000017114"; gene_version "10"; transcript_id "ENSRNOT00000068476"; transcript_version "6"; exon_number "16"; gene_name "Synj2"; gene_source "ensembl"; gene_biotype "protein_coding"; transcript_name "Synj2-203"; transcript_source "ensembl"; transcript_biotype "protein_coding"; protein_id "ENSRNOP00000063385"; protein_version "4";
1	ensembl	exon	49002303	49002495	0	+	.	gene_id "ENSRNOG00000017114"; gene_version "10"; transcript_id "ENSRNOT00000149366"; transcript_version "1"; exon_number "16"; gene_name "Synj2"; gene_source "ensembl"; gene_biotype "protein_coding"; transcript_name "Synj2-205"; transcript_source "ensembl"; transcript_biotype "protein_coding"; exon_id "ENSRNOE00000239761"; exon_version "1"; tag "Ensembl_canonical";
1	ensembl	CDS	49002303	49002495	0	+	1	gene_id "ENSRNOG00000017114"; gene_version "10"; transcript_id "ENSRNOT00000149366"; transcript_version "1"; exon_number "16"; gene_name "Synj2"; gene_source "ensembl"; gene_biotype "protein_coding"; transcript_name "Synj2-205"; transcript_source "ensembl"; transcript_biotype "protein_coding"; protein_id "ENSRNOP00000104494"; protein_version "1"; tag "Ensembl_canonical";
1	ensembl	exon	49002303	49002495	0	+	.	gene_id "ENSRNOG00000017114"; gene_version "10"; transcript_id "ENSRNOT00000129353"; transcript_version "1"; exon_number "15"; gene_name "Synj2"; gene_source "ensembl"; gene_biotype "protein_coding"; transcript_name "Synj2-204"; transcript_source "ensembl"; transcript_biotype "protein_coding"; exon_id "ENSRNOE00000239761"; exon_version "1";
1	ensembl	CDS	49002303	49002495	0	+	1	gene_id "ENSRNOG00000017114"; gene_version "10"; transcript_id "ENSRNOT00000129353"; transcript_version "1"; exon_number "15"; gene_name "Synj2"; gene_source "ensembl"; gene_biotype "protein_coding"; transcript_name "Synj2-204"; transcript_source "ensembl"; transcript_biotype "protein_coding"; protein_id "ENSRNOP00000112432"; protein_version "1";
1	ensembl	exon	49002303	49002495	0	+	.	gene_id "ENSRNOG00000017114"; gene_version "10"; transcript_id "ENSRNOT00000066798"; transcript_version "6"; exon_number "15"; gene_name "Synj2"; gene_source "ensembl"; gene_biotype "protein_coding"; transcript_name "Synj2-201"; transcript_source "ensembl"; transcript_biotype "protein_coding"; exon_id "ENSRNOE00000239761"; exon_version "1";
1	ensembl	CDS	49002303	49002495	0	+	1	gene_id "ENSRNOG00000017114"; gene_version "10"; transcript_id "ENSRNOT00000066798"; transcript_version "6"; exon_number "15"; gene_name "Synj2"; gene_source "ensembl"; gene_biotype "protein_coding"; transcript_name "Synj2-201"; transcript_source "ensembl"; transcript_biotype "protein_coding"; protein_id "ENSRNOP00000059744"; protein_version "4";
1	ENSEMBL114_rn	exon	49002303	49002495	1.52524169069476	+	.	gene_id "ENSRNOG00000017114"; transcript_id "ENSRNOG00000017114_tx_11"; exon_id "1_49002303_49002495_+"; exonnum "9"; txlen "3311";
1	ENSEMBL114_rn	exon	49002303	49002495	1.52524169069476	+	.	gene_id "ENSRNOG00000017114"; transcript_id "ENSRNOG00000017114_tx_12"; exon_id "1_49002303_49002495_+"; exonnum "10"; txlen "3362";
1	ENSEMBL114_rn	exon	49002303	49002495	0.00183411583673676	+	.	gene_id "ENSRNOG00000017114"; transcript_id "ENSRNOG00000017114_tx_13"; exon_id "1_49002303_49002495_+"; exonnum "16"; txlen "5366";
1	ENSEMBL114_rn	exon	49002303	49002495	0.00162329792446817	+	.	gene_id "ENSRNOG00000017114"; transcript_id "ENSRNOG00000017114_tx_14"; exon_id "1_49002303_49002495_+"; exonnum "16"; txlen "5370";
1	ensembl	exon	49005214	49005372	0	+	.	gene_id "ENSRNOG00000017114"; gene_version "10"; transcript_id "ENSRNOT00000067661"; transcript_version "5"; exon_number "10"; gene_name "Synj2"; gene_source "ensembl"; gene_biotype "protein_coding"; transcript_name "Synj2-202"; transcript_source "ensembl"; transcript_biotype "protein_coding"; exon_id "ENSRNOE00000167535"; exon_version "1";
1	ensembl	CDS	49005214	49005372	0	+	0	gene_id "ENSRNOG00000017114"; gene_version "10"; transcript_id "ENSRNOT00000067661"; transcript_version "5"; exon_number "10"; gene_name "Synj2"; gene_source "ensembl"; gene_biotype "protein_coding"; transcript_name "Synj2-202"; transcript_source "ensembl"; transcript_biotype "protein_coding"; protein_id "ENSRNOP00000062564"; protein_version "4";
1	ensembl	exon	49005214	49005372	0	+	.	gene_id "ENSRNOG00000017114"; gene_version "10"; transcript_id "ENSRNOT00000068476"; transcript_version "6"; exon_number "17"; gene_name "Synj2"; gene_source "ensembl"; gene_biotype "protein_coding"; transcript_name "Synj2-203"; transcript_source "ensembl"; transcript_biotype "protein_coding"; exon_id "ENSRNOE00000167535"; exon_version "1";
1	ensembl	CDS	49005214	49005372	0	+	0	gene_id "ENSRNOG00000017114"; gene_version "10"; transcript_id "ENSRNOT00000068476"; transcript_version "6"; exon_number "17"; gene_name "Synj2"; gene_source "ensembl"; gene_biotype "protein_coding"; transcript_name "Synj2-203"; transcript_source "ensembl"; transcript_biotype "protein_coding"; protein_id "ENSRNOP00000063385"; protein_version "4";
1	ensembl	exon	49005214	49005372	0	+	.	gene_id "ENSRNOG00000017114"; gene_version "10"; transcript_id "ENSRNOT00000149366"; transcript_version "1"; exon_number "17"; gene_name "Synj2"; gene_source "ensembl"; gene_biotype "protein_coding"; transcript_name "Synj2-205"; transcript_source "ensembl"; transcript_biotype "protein_coding"; exon_id "ENSRNOE00000167535"; exon_version "1"; tag "Ensembl_canonical";
1	ensembl	CDS	49005214	49005372	0	+	0	gene_id "ENSRNOG00000017114"; gene_version "10"; transcript_id "ENSRNOT00000149366"; transcript_version "1"; exon_number "17"; gene_name "Synj2"; gene_source "ensembl"; gene_biotype "protein_coding"; transcript_name "Synj2-205"; transcript_source "ensembl"; transcript_biotype "protein_coding"; protein_id "ENSRNOP00000104494"; protein_version "1"; tag "Ensembl_canonical";
1	ensembl	exon	49005214	49005372	0	+	.	gene_id "ENSRNOG00000017114"; gene_version "10"; transcript_id "ENSRNOT00000129353"; transcript_version "1"; exon_number "16"; gene_name "Synj2"; gene_source "ensembl"; gene_biotype "protein_coding"; transcript_name "Synj2-204"; transcript_source "ensembl"; transcript_biotype "protein_coding"; exon_id "ENSRNOE00000167535"; exon_version "1";
1	ensembl	CDS	49005214	49005372	0	+	0	gene_id "ENSRNOG00000017114"; gene_version "10"; transcript_id "ENSRNOT00000129353"; transcript_version "1"; exon_number "16"; gene_name "Synj2"; gene_source "ensembl"; gene_biotype "protein_coding"; transcript_name "Synj2-204"; transcript_source "ensembl"; transcript_biotype "protein_coding"; protein_id "ENSRNOP00000112432"; protein_version "1";
1	ensembl	exon	49005214	49005372	0	+	.	gene_id "ENSRNOG00000017114"; gene_version "10"; transcript_id "ENSRNOT00000066798"; transcript_version "6"; exon_number "16"; gene_name "Synj2"; gene_source "ensembl"; gene_biotype "protein_coding"; transcript_name "Synj2-201"; transcript_source "ensembl"; transcript_biotype "protein_coding"; exon_id "ENSRNOE00000167535"; exon_version "1";
1	ensembl	CDS	49005214	49005372	0	+	0	gene_id "ENSRNOG00000017114"; gene_version "10"; transcript_id "ENSRNOT00000066798"; transcript_version "6"; exon_number "16"; gene_name "Synj2"; gene_source "ensembl"; gene_biotype "protein_coding"; transcript_name "Synj2-201"; transcript_source "ensembl"; transcript_biotype "protein_coding"; protein_id "ENSRNOP00000059744"; protein_version "4";
1	ENSEMBL114_rn	exon	49005214	49005372	1.52524169069476	+	.	gene_id "ENSRNOG00000017114"; transcript_id "ENSRNOG00000017114_tx_11"; exon_id "1_49005214_49005372_+"; exonnum "10"; txlen "3311";
1	ENSEMBL114_rn	exon	49005214	49005372	1.52524169069476	+	.	gene_id "ENSRNOG00000017114"; transcript_id "ENSRNOG00000017114_tx_12"; exon_id "1_49005214_49005372_+"; exonnum "11"; txlen "3362";
1	ENSEMBL114_rn	exon	49005214	49005372	0.00183411583673676	+	.	gene_id "ENSRNOG00000017114"; transcript_id "ENSRNOG00000017114_tx_13"; exon_id "1_49005214_49005372_+"; exonnum "17"; txlen "5366";
1	ENSEMBL114_rn	exon	49005214	49005372	0.00162329792446817	+	.	gene_id "ENSRNOG00000017114"; transcript_id "ENSRNOG00000017114_tx_14"; exon_id "1_49005214_49005372_+"; exonnum "17"; txlen "5370";
1	ensembl	exon	49006842	49006998	0	+	.	gene_id "ENSRNOG00000017114"; gene_version "10"; transcript_id "ENSRNOT00000067661"; transcript_version "5"; exon_number "11"; gene_name "Synj2"; gene_source "ensembl"; gene_biotype "protein_coding"; transcript_name "Synj2-202"; transcript_source "ensembl"; transcript_biotype "protein_coding"; exon_id "ENSRNOE00000239754"; exon_version "1";
1	ensembl	CDS	49006842	49006998	0	+	0	gene_id "ENSRNOG00000017114"; gene_version "10"; transcript_id "ENSRNOT00000067661"; transcript_version "5"; exon_number "11"; gene_name "Synj2"; gene_source "ensembl"; gene_biotype "protein_coding"; transcript_name "Synj2-202"; transcript_source "ensembl"; transcript_biotype "protein_coding"; protein_id "ENSRNOP00000062564"; protein_version "4";
1	ensembl	exon	49006842	49006998	0	+	.	gene_id "ENSRNOG00000017114"; gene_version "10"; transcript_id "ENSRNOT00000068476"; transcript_version "6"; exon_number "18"; gene_name "Synj2"; gene_source "ensembl"; gene_biotype "protein_coding"; transcript_name "Synj2-203"; transcript_source "ensembl"; transcript_biotype "protein_coding"; exon_id "ENSRNOE00000239754"; exon_version "1";
1	ensembl	CDS	49006842	49006998	0	+	0	gene_id "ENSRNOG00000017114"; gene_version "10"; transcript_id "ENSRNOT00000068476"; transcript_version "6"; exon_number "18"; gene_name "Synj2"; gene_source "ensembl"; gene_biotype "protein_coding"; transcript_name "Synj2-203"; transcript_source "ensembl"; transcript_biotype "protein_coding"; protein_id "ENSRNOP00000063385"; protein_version "4";
1	ensembl	exon	49006842	49006998	0	+	.	gene_id "ENSRNOG00000017114"; gene_version "10"; transcript_id "ENSRNOT00000149366"; transcript_version "1"; exon_number "18"; gene_name "Synj2"; gene_source "ensembl"; gene_biotype "protein_coding"; transcript_name "Synj2-205"; transcript_source "ensembl"; transcript_biotype "protein_coding"; exon_id "ENSRNOE00000239754"; exon_version "1"; tag "Ensembl_canonical";
1	ensembl	CDS	49006842	49006998	0	+	0	gene_id "ENSRNOG00000017114"; gene_version "10"; transcript_id "ENSRNOT00000149366"; transcript_version "1"; exon_number "18"; gene_name "Synj2"; gene_source "ensembl"; gene_biotype "protein_coding"; transcript_name "Synj2-205"; transcript_source "ensembl"; transcript_biotype "protein_coding"; protein_id "ENSRNOP00000104494"; protein_version "1"; tag "Ensembl_canonical";
1	ensembl	exon	49006842	49006998	0	+	.	gene_id "ENSRNOG00000017114"; gene_version "10"; transcript_id "ENSRNOT00000129353"; transcript_version "1"; exon_number "17"; gene_name "Synj2"; gene_source "ensembl"; gene_biotype "protein_coding"; transcript_name "Synj2-204"; transcript_source "ensembl"; transcript_biotype "protein_coding"; exon_id "ENSRNOE00000239754"; exon_version "1";
1	ensembl	CDS	49006842	49006998	0	+	0	gene_id "ENSRNOG00000017114"; gene_version "10"; transcript_id "ENSRNOT00000129353"; transcript_version "1"; exon_number "17"; gene_name "Synj2"; gene_source "ensembl"; gene_biotype "protein_coding"; transcript_name "Synj2-204"; transcript_source "ensembl"; transcript_biotype "protein_coding"; protein_id "ENSRNOP00000112432"; protein_version "1";
1	ensembl	exon	49006842	49006998	0	+	.	gene_id "ENSRNOG00000017114"; gene_version "10"; transcript_id "ENSRNOT00000066798"; transcript_version "6"; exon_number "17"; gene_name "Synj2"; gene_source "ensembl"; gene_biotype "protein_coding"; transcript_name "Synj2-201"; transcript_source "ensembl"; transcript_biotype "protein_coding"; exon_id "ENSRNOE00000239754"; exon_version "1";
1	ensembl	CDS	49006842	49006998	0	+	0	gene_id "ENSRNOG00000017114"; gene_version "10"; transcript_id "ENSRNOT00000066798"; transcript_version "6"; exon_number "17"; gene_name "Synj2"; gene_source "ensembl"; gene_biotype "protein_coding"; transcript_name "Synj2-201"; transcript_source "ensembl"; transcript_biotype "protein_coding"; protein_id "ENSRNOP00000059744"; protein_version "4";
1	ENSEMBL114_rn	exon	49006842	49006998	1.52524169069476	+	.	gene_id "ENSRNOG00000017114"; transcript_id "ENSRNOG00000017114_tx_11"; exon_id "1_49006842_49006998_+"; exonnum "11"; txlen "3311";
1	ENSEMBL114_rn	exon	49006842	49006998	1.52524169069476	+	.	gene_id "ENSRNOG00000017114"; transcript_id "ENSRNOG00000017114_tx_12"; exon_id "1_49006842_49006998_+"; exonnum "12"; txlen "3362";
1	ENSEMBL114_rn	exon	49006842	49006998	0.00183411583673676	+	.	gene_id "ENSRNOG00000017114"; transcript_id "ENSRNOG00000017114_tx_13"; exon_id "1_49006842_49006998_+"; exonnum "18"; txlen "5366";
1	ENSEMBL114_rn	exon	49006842	49006998	0.00162329792446817	+	.	gene_id "ENSRNOG00000017114"; transcript_id "ENSRNOG00000017114_tx_14"; exon_id "1_49006842_49006998_+"; exonnum "18"; txlen "5370";
1	ensembl	exon	49007936	49008053	0	+	.	gene_id "ENSRNOG00000017114"; gene_version "10"; transcript_id "ENSRNOT00000067661"; transcript_version "5"; exon_number "12"; gene_name "Synj2"; gene_source "ensembl"; gene_biotype "protein_coding"; transcript_name "Synj2-202"; transcript_source "ensembl"; transcript_biotype "protein_coding"; exon_id "ENSRNOE00000239746"; exon_version "1";
1	ensembl	CDS	49007936	49008053	0	+	2	gene_id "ENSRNOG00000017114"; gene_version "10"; transcript_id "ENSRNOT00000067661"; transcript_version "5"; exon_number "12"; gene_name "Synj2"; gene_source "ensembl"; gene_biotype "protein_coding"; transcript_name "Synj2-202"; transcript_source "ensembl"; transcript_biotype "protein_coding"; protein_id "ENSRNOP00000062564"; protein_version "4";
1	ensembl	exon	49007936	49008053	0	+	.	gene_id "ENSRNOG00000017114"; gene_version "10"; transcript_id "ENSRNOT00000068476"; transcript_version "6"; exon_number "19"; gene_name "Synj2"; gene_source "ensembl"; gene_biotype "protein_coding"; transcript_name "Synj2-203"; transcript_source "ensembl"; transcript_biotype "protein_coding"; exon_id "ENSRNOE00000239746"; exon_version "1";
1	ensembl	CDS	49007936	49008053	0	+	2	gene_id "ENSRNOG00000017114"; gene_version "10"; transcript_id "ENSRNOT00000068476"; transcript_version "6"; exon_number "19"; gene_name "Synj2"; gene_source "ensembl"; gene_biotype "protein_coding"; transcript_name "Synj2-203"; transcript_source "ensembl"; transcript_biotype "protein_coding"; protein_id "ENSRNOP00000063385"; protein_version "4";
1	ensembl	exon	49007936	49008053	0	+	.	gene_id "ENSRNOG00000017114"; gene_version "10"; transcript_id "ENSRNOT00000149366"; transcript_version "1"; exon_number "19"; gene_name "Synj2"; gene_source "ensembl"; gene_biotype "protein_coding"; transcript_name "Synj2-205"; transcript_source "ensembl"; transcript_biotype "protein_coding"; exon_id "ENSRNOE00000239746"; exon_version "1"; tag "Ensembl_canonical";
1	ensembl	CDS	49007936	49008053	0	+	2	gene_id "ENSRNOG00000017114"; gene_version "10"; transcript_id "ENSRNOT00000149366"; transcript_version "1"; exon_number "19"; gene_name "Synj2"; gene_source "ensembl"; gene_biotype "protein_coding"; transcript_name "Synj2-205"; transcript_source "ensembl"; transcript_biotype "protein_coding"; protein_id "ENSRNOP00000104494"; protein_version "1"; tag "Ensembl_canonical";
1	ensembl	exon	49007936	49008053	0	+	.	gene_id "ENSRNOG00000017114"; gene_version "10"; transcript_id "ENSRNOT00000129353"; transcript_version "1"; exon_number "18"; gene_name "Synj2"; gene_source "ensembl"; gene_biotype "protein_coding"; transcript_name "Synj2-204"; transcript_source "ensembl"; transcript_biotype "protein_coding"; exon_id "ENSRNOE00000239746"; exon_version "1";
1	ensembl	CDS	49007936	49008053	0	+	2	gene_id "ENSRNOG00000017114"; gene_version "10"; transcript_id "ENSRNOT00000129353"; transcript_version "1"; exon_number "18"; gene_name "Synj2"; gene_source "ensembl"; gene_biotype "protein_coding"; transcript_name "Synj2-204"; transcript_source "ensembl"; transcript_biotype "protein_coding"; protein_id "ENSRNOP00000112432"; protein_version "1";
1	ensembl	exon	49007936	49008053	0	+	.	gene_id "ENSRNOG00000017114"; gene_version "10"; transcript_id "ENSRNOT00000066798"; transcript_version "6"; exon_number "18"; gene_name "Synj2"; gene_source "ensembl"; gene_biotype "protein_coding"; transcript_name "Synj2-201"; transcript_source "ensembl"; transcript_biotype "protein_coding"; exon_id "ENSRNOE00000239746"; exon_version "1";
1	ensembl	CDS	49007936	49008053	0	+	2	gene_id "ENSRNOG00000017114"; gene_version "10"; transcript_id "ENSRNOT00000066798"; transcript_version "6"; exon_number "18"; gene_name "Synj2"; gene_source "ensembl"; gene_biotype "protein_coding"; transcript_name "Synj2-201"; transcript_source "ensembl"; transcript_biotype "protein_coding"; protein_id "ENSRNOP00000059744"; protein_version "4";
1	ENSEMBL114_rn	exon	49007936	49008053	1.52524169069476	+	.	gene_id "ENSRNOG00000017114"; transcript_id "ENSRNOG00000017114_tx_11"; exon_id "1_49007936_49008053_+"; exonnum "12"; txlen "3311";
1	ENSEMBL114_rn	exon	49007936	49008053	1.52524169069476	+	.	gene_id "ENSRNOG00000017114"; transcript_id "ENSRNOG00000017114_tx_12"; exon_id "1_49007936_49008053_+"; exonnum "13"; txlen "3362";
1	ENSEMBL114_rn	exon	49007936	49008053	0.00183411583673676	+	.	gene_id "ENSRNOG00000017114"; transcript_id "ENSRNOG00000017114_tx_13"; exon_id "1_49007936_49008053_+"; exonnum "19"; txlen "5366";
1	ENSEMBL114_rn	exon	49007936	49008053	0.00162329792446817	+	.	gene_id "ENSRNOG00000017114"; transcript_id "ENSRNOG00000017114_tx_14"; exon_id "1_49007936_49008053_+"; exonnum "19"; txlen "5370";
1	ensembl	exon	49009128	49009346	0	+	.	gene_id "ENSRNOG00000017114"; gene_version "10"; transcript_id "ENSRNOT00000067661"; transcript_version "5"; exon_number "13"; gene_name "Synj2"; gene_source "ensembl"; gene_biotype "protein_coding"; transcript_name "Synj2-202"; transcript_source "ensembl"; transcript_biotype "protein_coding"; exon_id "ENSRNOE00000239735"; exon_version "1";
1	ensembl	CDS	49009128	49009346	0	+	1	gene_id "ENSRNOG00000017114"; gene_version "10"; transcript_id "ENSRNOT00000067661"; transcript_version "5"; exon_number "13"; gene_name "Synj2"; gene_source "ensembl"; gene_biotype "protein_coding"; transcript_name "Synj2-202"; transcript_source "ensembl"; transcript_biotype "protein_coding"; protein_id "ENSRNOP00000062564"; protein_version "4";
1	ensembl	exon	49009128	49009346	0	+	.	gene_id "ENSRNOG00000017114"; gene_version "10"; transcript_id "ENSRNOT00000068476"; transcript_version "6"; exon_number "20"; gene_name "Synj2"; gene_source "ensembl"; gene_biotype "protein_coding"; transcript_name "Synj2-203"; transcript_source "ensembl"; transcript_biotype "protein_coding"; exon_id "ENSRNOE00000239735"; exon_version "1";
1	ensembl	CDS	49009128	49009346	0	+	1	gene_id "ENSRNOG00000017114"; gene_version "10"; transcript_id "ENSRNOT00000068476"; transcript_version "6"; exon_number "20"; gene_name "Synj2"; gene_source "ensembl"; gene_biotype "protein_coding"; transcript_name "Synj2-203"; transcript_source "ensembl"; transcript_biotype "protein_coding"; protein_id "ENSRNOP00000063385"; protein_version "4";
1	ensembl	exon	49009128	49009346	0	+	.	gene_id "ENSRNOG00000017114"; gene_version "10"; transcript_id "ENSRNOT00000149366"; transcript_version "1"; exon_number "20"; gene_name "Synj2"; gene_source "ensembl"; gene_biotype "protein_coding"; transcript_name "Synj2-205"; transcript_source "ensembl"; transcript_biotype "protein_coding"; exon_id "ENSRNOE00000239735"; exon_version "1"; tag "Ensembl_canonical";
1	ensembl	CDS	49009128	49009346	0	+	1	gene_id "ENSRNOG00000017114"; gene_version "10"; transcript_id "ENSRNOT00000149366"; transcript_version "1"; exon_number "20"; gene_name "Synj2"; gene_source "ensembl"; gene_biotype "protein_coding"; transcript_name "Synj2-205"; transcript_source "ensembl"; transcript_biotype "protein_coding"; protein_id "ENSRNOP00000104494"; protein_version "1"; tag "Ensembl_canonical";
1	ensembl	exon	49009128	49009346	0	+	.	gene_id "ENSRNOG00000017114"; gene_version "10"; transcript_id "ENSRNOT00000129353"; transcript_version "1"; exon_number "19"; gene_name "Synj2"; gene_source "ensembl"; gene_biotype "protein_coding"; transcript_name "Synj2-204"; transcript_source "ensembl"; transcript_biotype "protein_coding"; exon_id "ENSRNOE00000239735"; exon_version "1";
1	ensembl	CDS	49009128	49009346	0	+	1	gene_id "ENSRNOG00000017114"; gene_version "10"; transcript_id "ENSRNOT00000129353"; transcript_version "1"; exon_number "19"; gene_name "Synj2"; gene_source "ensembl"; gene_biotype "protein_coding"; transcript_name "Synj2-204"; transcript_source "ensembl"; transcript_biotype "protein_coding"; protein_id "ENSRNOP00000112432"; protein_version "1";
1	ensembl	exon	49009128	49009346	0	+	.	gene_id "ENSRNOG00000017114"; gene_version "10"; transcript_id "ENSRNOT00000066798"; transcript_version "6"; exon_number "19"; gene_name "Synj2"; gene_source "ensembl"; gene_biotype "protein_coding"; transcript_name "Synj2-201"; transcript_source "ensembl"; transcript_biotype "protein_coding"; exon_id "ENSRNOE00000239735"; exon_version "1";
1	ensembl	CDS	49009128	49009346	0	+	1	gene_id "ENSRNOG00000017114"; gene_version "10"; transcript_id "ENSRNOT00000066798"; transcript_version "6"; exon_number "19"; gene_name "Synj2"; gene_source "ensembl"; gene_biotype "protein_coding"; transcript_name "Synj2-201"; transcript_source "ensembl"; transcript_biotype "protein_coding"; protein_id "ENSRNOP00000059744"; protein_version "4";
1	ENSEMBL114_rn	exon	49009128	49009346	1.52524169069476	+	.	gene_id "ENSRNOG00000017114"; transcript_id "ENSRNOG00000017114_tx_11"; exon_id "1_49009128_49009346_+"; exonnum "13"; txlen "3311";
1	ENSEMBL114_rn	exon	49009128	49009346	1.52524169069476	+	.	gene_id "ENSRNOG00000017114"; transcript_id "ENSRNOG00000017114_tx_12"; exon_id "1_49009128_49009346_+"; exonnum "14"; txlen "3362";
1	ENSEMBL114_rn	exon	49009128	49009346	0.00183411583673676	+	.	gene_id "ENSRNOG00000017114"; transcript_id "ENSRNOG00000017114_tx_13"; exon_id "1_49009128_49009346_+"; exonnum "20"; txlen "5366";
1	ENSEMBL114_rn	exon	49009128	49009346	0.00162329792446817	+	.	gene_id "ENSRNOG00000017114"; transcript_id "ENSRNOG00000017114_tx_14"; exon_id "1_49009128_49009346_+"; exonnum "20"; txlen "5370";
1	ensembl	exon	49009450	49009528	0	+	.	gene_id "ENSRNOG00000017114"; gene_version "10"; transcript_id "ENSRNOT00000067661"; transcript_version "5"; exon_number "14"; gene_name "Synj2"; gene_source "ensembl"; gene_biotype "protein_coding"; transcript_name "Synj2-202"; transcript_source "ensembl"; transcript_biotype "protein_coding"; exon_id "ENSRNOE00000239726"; exon_version "1";
1	ensembl	CDS	49009450	49009528	0	+	1	gene_id "ENSRNOG00000017114"; gene_version "10"; transcript_id "ENSRNOT00000067661"; transcript_version "5"; exon_number "14"; gene_name "Synj2"; gene_source "ensembl"; gene_biotype "protein_coding"; transcript_name "Synj2-202"; transcript_source "ensembl"; transcript_biotype "protein_coding"; protein_id "ENSRNOP00000062564"; protein_version "4";
1	ensembl	exon	49009450	49009528	0	+	.	gene_id "ENSRNOG00000017114"; gene_version "10"; transcript_id "ENSRNOT00000068476"; transcript_version "6"; exon_number "21"; gene_name "Synj2"; gene_source "ensembl"; gene_biotype "protein_coding"; transcript_name "Synj2-203"; transcript_source "ensembl"; transcript_biotype "protein_coding"; exon_id "ENSRNOE00000239726"; exon_version "1";
1	ensembl	CDS	49009450	49009528	0	+	1	gene_id "ENSRNOG00000017114"; gene_version "10"; transcript_id "ENSRNOT00000068476"; transcript_version "6"; exon_number "21"; gene_name "Synj2"; gene_source "ensembl"; gene_biotype "protein_coding"; transcript_name "Synj2-203"; transcript_source "ensembl"; transcript_biotype "protein_coding"; protein_id "ENSRNOP00000063385"; protein_version "4";
1	ensembl	exon	49009450	49009528	0	+	.	gene_id "ENSRNOG00000017114"; gene_version "10"; transcript_id "ENSRNOT00000149366"; transcript_version "1"; exon_number "21"; gene_name "Synj2"; gene_source "ensembl"; gene_biotype "protein_coding"; transcript_name "Synj2-205"; transcript_source "ensembl"; transcript_biotype "protein_coding"; exon_id "ENSRNOE00000239726"; exon_version "1"; tag "Ensembl_canonical";
1	ensembl	CDS	49009450	49009528	0	+	1	gene_id "ENSRNOG00000017114"; gene_version "10"; transcript_id "ENSRNOT00000149366"; transcript_version "1"; exon_number "21"; gene_name "Synj2"; gene_source "ensembl"; gene_biotype "protein_coding"; transcript_name "Synj2-205"; transcript_source "ensembl"; transcript_biotype "protein_coding"; protein_id "ENSRNOP00000104494"; protein_version "1"; tag "Ensembl_canonical";
1	ensembl	exon	49009450	49009528	0	+	.	gene_id "ENSRNOG00000017114"; gene_version "10"; transcript_id "ENSRNOT00000129353"; transcript_version "1"; exon_number "20"; gene_name "Synj2"; gene_source "ensembl"; gene_biotype "protein_coding"; transcript_name "Synj2-204"; transcript_source "ensembl"; transcript_biotype "protein_coding"; exon_id "ENSRNOE00000239726"; exon_version "1";
1	ensembl	CDS	49009450	49009528	0	+	1	gene_id "ENSRNOG00000017114"; gene_version "10"; transcript_id "ENSRNOT00000129353"; transcript_version "1"; exon_number "20"; gene_name "Synj2"; gene_source "ensembl"; gene_biotype "protein_coding"; transcript_name "Synj2-204"; transcript_source "ensembl"; transcript_biotype "protein_coding"; protein_id "ENSRNOP00000112432"; protein_version "1";
1	ensembl	exon	49009450	49009528	0	+	.	gene_id "ENSRNOG00000017114"; gene_version "10"; transcript_id "ENSRNOT00000066798"; transcript_version "6"; exon_number "20"; gene_name "Synj2"; gene_source "ensembl"; gene_biotype "protein_coding"; transcript_name "Synj2-201"; transcript_source "ensembl"; transcript_biotype "protein_coding"; exon_id "ENSRNOE00000239726"; exon_version "1";
1	ensembl	CDS	49009450	49009528	0	+	1	gene_id "ENSRNOG00000017114"; gene_version "10"; transcript_id "ENSRNOT00000066798"; transcript_version "6"; exon_number "20"; gene_name "Synj2"; gene_source "ensembl"; gene_biotype "protein_coding"; transcript_name "Synj2-201"; transcript_source "ensembl"; transcript_biotype "protein_coding"; protein_id "ENSRNOP00000059744"; protein_version "4";
1	ENSEMBL114_rn	exon	49009450	49009528	1.52524169069476	+	.	gene_id "ENSRNOG00000017114"; transcript_id "ENSRNOG00000017114_tx_11"; exon_id "1_49009450_49009528_+"; exonnum "14"; txlen "3311";
1	ENSEMBL114_rn	exon	49009450	49009528	1.52524169069476	+	.	gene_id "ENSRNOG00000017114"; transcript_id "ENSRNOG00000017114_tx_12"; exon_id "1_49009450_49009528_+"; exonnum "15"; txlen "3362";
1	ENSEMBL114_rn	exon	49009450	49009528	0.00183411583673676	+	.	gene_id "ENSRNOG00000017114"; transcript_id "ENSRNOG00000017114_tx_13"; exon_id "1_49009450_49009528_+"; exonnum "21"; txlen "5366";
1	ENSEMBL114_rn	exon	49009450	49009528	0.00162329792446817	+	.	gene_id "ENSRNOG00000017114"; transcript_id "ENSRNOG00000017114_tx_14"; exon_id "1_49009450_49009528_+"; exonnum "21"; txlen "5370";
1	ensembl	exon	49010069	49010237	0	+	.	gene_id "ENSRNOG00000017114"; gene_version "10"; transcript_id "ENSRNOT00000067661"; transcript_version "5"; exon_number "15"; gene_name "Synj2"; gene_source "ensembl"; gene_biotype "protein_coding"; transcript_name "Synj2-202"; transcript_source "ensembl"; transcript_biotype "protein_coding"; exon_id "ENSRNOE00000239717"; exon_version "1";
1	ensembl	CDS	49010069	49010237	0	+	0	gene_id "ENSRNOG00000017114"; gene_version "10"; transcript_id "ENSRNOT00000067661"; transcript_version "5"; exon_number "15"; gene_name "Synj2"; gene_source "ensembl"; gene_biotype "protein_coding"; transcript_name "Synj2-202"; transcript_source "ensembl"; transcript_biotype "protein_coding"; protein_id "ENSRNOP00000062564"; protein_version "4";
1	ensembl	exon	49010069	49010237	0	+	.	gene_id "ENSRNOG00000017114"; gene_version "10"; transcript_id "ENSRNOT00000068476"; transcript_version "6"; exon_number "22"; gene_name "Synj2"; gene_source "ensembl"; gene_biotype "protein_coding"; transcript_name "Synj2-203"; transcript_source "ensembl"; transcript_biotype "protein_coding"; exon_id "ENSRNOE00000239717"; exon_version "1";
1	ensembl	CDS	49010069	49010237	0	+	0	gene_id "ENSRNOG00000017114"; gene_version "10"; transcript_id "ENSRNOT00000068476"; transcript_version "6"; exon_number "22"; gene_name "Synj2"; gene_source "ensembl"; gene_biotype "protein_coding"; transcript_name "Synj2-203"; transcript_source "ensembl"; transcript_biotype "protein_coding"; protein_id "ENSRNOP00000063385"; protein_version "4";
1	ensembl	exon	49010069	49010237	0	+	.	gene_id "ENSRNOG00000017114"; gene_version "10"; transcript_id "ENSRNOT00000149366"; transcript_version "1"; exon_number "22"; gene_name "Synj2"; gene_source "ensembl"; gene_biotype "protein_coding"; transcript_name "Synj2-205"; transcript_source "ensembl"; transcript_biotype "protein_coding"; exon_id "ENSRNOE00000239717"; exon_version "1"; tag "Ensembl_canonical";
1	ensembl	CDS	49010069	49010237	0	+	0	gene_id "ENSRNOG00000017114"; gene_version "10"; transcript_id "ENSRNOT00000149366"; transcript_version "1"; exon_number "22"; gene_name "Synj2"; gene_source "ensembl"; gene_biotype "protein_coding"; transcript_name "Synj2-205"; transcript_source "ensembl"; transcript_biotype "protein_coding"; protein_id "ENSRNOP00000104494"; protein_version "1"; tag "Ensembl_canonical";
1	ensembl	exon	49010069	49010237	0	+	.	gene_id "ENSRNOG00000017114"; gene_version "10"; transcript_id "ENSRNOT00000129353"; transcript_version "1"; exon_number "21"; gene_name "Synj2"; gene_source "ensembl"; gene_biotype "protein_coding"; transcript_name "Synj2-204"; transcript_source "ensembl"; transcript_biotype "protein_coding"; exon_id "ENSRNOE00000239717"; exon_version "1";
1	ensembl	CDS	49010069	49010237	0	+	0	gene_id "ENSRNOG00000017114"; gene_version "10"; transcript_id "ENSRNOT00000129353"; transcript_version "1"; exon_number "21"; gene_name "Synj2"; gene_source "ensembl"; gene_biotype "protein_coding"; transcript_name "Synj2-204"; transcript_source "ensembl"; transcript_biotype "protein_coding"; protein_id "ENSRNOP00000112432"; protein_version "1";
1	ensembl	exon	49010069	49010237	0	+	.	gene_id "ENSRNOG00000017114"; gene_version "10"; transcript_id "ENSRNOT00000066798"; transcript_version "6"; exon_number "21"; gene_name "Synj2"; gene_source "ensembl"; gene_biotype "protein_coding"; transcript_name "Synj2-201"; transcript_source "ensembl"; transcript_biotype "protein_coding"; exon_id "ENSRNOE00000239717"; exon_version "1";
1	ensembl	CDS	49010069	49010237	0	+	0	gene_id "ENSRNOG00000017114"; gene_version "10"; transcript_id "ENSRNOT00000066798"; transcript_version "6"; exon_number "21"; gene_name "Synj2"; gene_source "ensembl"; gene_biotype "protein_coding"; transcript_name "Synj2-201"; transcript_source "ensembl"; transcript_biotype "protein_coding"; protein_id "ENSRNOP00000059744"; protein_version "4";
1	ENSEMBL114_rn	exon	49010069	49010237	1.52524169069476	+	.	gene_id "ENSRNOG00000017114"; transcript_id "ENSRNOG00000017114_tx_11"; exon_id "1_49010069_49010237_+"; exonnum "15"; txlen "3311";
1	ENSEMBL114_rn	exon	49010069	49010237	1.52524169069476	+	.	gene_id "ENSRNOG00000017114"; transcript_id "ENSRNOG00000017114_tx_12"; exon_id "1_49010069_49010237_+"; exonnum "16"; txlen "3362";
1	ENSEMBL114_rn	exon	49010069	49010237	0.00183411583673676	+	.	gene_id "ENSRNOG00000017114"; transcript_id "ENSRNOG00000017114_tx_13"; exon_id "1_49010069_49010237_+"; exonnum "22"; txlen "5366";
1	ENSEMBL114_rn	exon	49010069	49010237	0.00162329792446817	+	.	gene_id "ENSRNOG00000017114"; transcript_id "ENSRNOG00000017114_tx_14"; exon_id "1_49010069_49010237_+"; exonnum "22"; txlen "5370";
1	ensembl	exon	49011338	49011505	0	+	.	gene_id "ENSRNOG00000017114"; gene_version "10"; transcript_id "ENSRNOT00000067661"; transcript_version "5"; exon_number "16"; gene_name "Synj2"; gene_source "ensembl"; gene_biotype "protein_coding"; transcript_name "Synj2-202"; transcript_source "ensembl"; transcript_biotype "protein_coding"; exon_id "ENSRNOE00000239707"; exon_version "1";
1	ensembl	CDS	49011338	49011505	0	+	2	gene_id "ENSRNOG00000017114"; gene_version "10"; transcript_id "ENSRNOT00000067661"; transcript_version "5"; exon_number "16"; gene_name "Synj2"; gene_source "ensembl"; gene_biotype "protein_coding"; transcript_name "Synj2-202"; transcript_source "ensembl"; transcript_biotype "protein_coding"; protein_id "ENSRNOP00000062564"; protein_version "4";
1	ensembl	exon	49011338	49011505	0	+	.	gene_id "ENSRNOG00000017114"; gene_version "10"; transcript_id "ENSRNOT00000068476"; transcript_version "6"; exon_number "23"; gene_name "Synj2"; gene_source "ensembl"; gene_biotype "protein_coding"; transcript_name "Synj2-203"; transcript_source "ensembl"; transcript_biotype "protein_coding"; exon_id "ENSRNOE00000239707"; exon_version "1";
1	ensembl	CDS	49011338	49011505	0	+	2	gene_id "ENSRNOG00000017114"; gene_version "10"; transcript_id "ENSRNOT00000068476"; transcript_version "6"; exon_number "23"; gene_name "Synj2"; gene_source "ensembl"; gene_biotype "protein_coding"; transcript_name "Synj2-203"; transcript_source "ensembl"; transcript_biotype "protein_coding"; protein_id "ENSRNOP00000063385"; protein_version "4";
1	ensembl	exon	49011338	49011505	0	+	.	gene_id "ENSRNOG00000017114"; gene_version "10"; transcript_id "ENSRNOT00000149366"; transcript_version "1"; exon_number "23"; gene_name "Synj2"; gene_source "ensembl"; gene_biotype "protein_coding"; transcript_name "Synj2-205"; transcript_source "ensembl"; transcript_biotype "protein_coding"; exon_id "ENSRNOE00000239707"; exon_version "1"; tag "Ensembl_canonical";
1	ensembl	CDS	49011338	49011505	0	+	2	gene_id "ENSRNOG00000017114"; gene_version "10"; transcript_id "ENSRNOT00000149366"; transcript_version "1"; exon_number "23"; gene_name "Synj2"; gene_source "ensembl"; gene_biotype "protein_coding"; transcript_name "Synj2-205"; transcript_source "ensembl"; transcript_biotype "protein_coding"; protein_id "ENSRNOP00000104494"; protein_version "1"; tag "Ensembl_canonical";
1	ensembl	exon	49011338	49011505	0	+	.	gene_id "ENSRNOG00000017114"; gene_version "10"; transcript_id "ENSRNOT00000129353"; transcript_version "1"; exon_number "22"; gene_name "Synj2"; gene_source "ensembl"; gene_biotype "protein_coding"; transcript_name "Synj2-204"; transcript_source "ensembl"; transcript_biotype "protein_coding"; exon_id "ENSRNOE00000239707"; exon_version "1";
1	ensembl	CDS	49011338	49011505	0	+	2	gene_id "ENSRNOG00000017114"; gene_version "10"; transcript_id "ENSRNOT00000129353"; transcript_version "1"; exon_number "22"; gene_name "Synj2"; gene_source "ensembl"; gene_biotype "protein_coding"; transcript_name "Synj2-204"; transcript_source "ensembl"; transcript_biotype "protein_coding"; protein_id "ENSRNOP00000112432"; protein_version "1";
1	ensembl	exon	49011338	49011505	0	+	.	gene_id "ENSRNOG00000017114"; gene_version "10"; transcript_id "ENSRNOT00000066798"; transcript_version "6"; exon_number "22"; gene_name "Synj2"; gene_source "ensembl"; gene_biotype "protein_coding"; transcript_name "Synj2-201"; transcript_source "ensembl"; transcript_biotype "protein_coding"; exon_id "ENSRNOE00000239707"; exon_version "1";
1	ensembl	CDS	49011338	49011505	0	+	2	gene_id "ENSRNOG00000017114"; gene_version "10"; transcript_id "ENSRNOT00000066798"; transcript_version "6"; exon_number "22"; gene_name "Synj2"; gene_source "ensembl"; gene_biotype "protein_coding"; transcript_name "Synj2-201"; transcript_source "ensembl"; transcript_biotype "protein_coding"; protein_id "ENSRNOP00000059744"; protein_version "4";
1	ENSEMBL114_rn	exon	49011338	49011505	1.52524169069476	+	.	gene_id "ENSRNOG00000017114"; transcript_id "ENSRNOG00000017114_tx_11"; exon_id "1_49011338_49011505_+"; exonnum "16"; txlen "3311";
1	ENSEMBL114_rn	exon	49011338	49011505	1.52524169069476	+	.	gene_id "ENSRNOG00000017114"; transcript_id "ENSRNOG00000017114_tx_12"; exon_id "1_49011338_49011505_+"; exonnum "17"; txlen "3362";
1	ENSEMBL114_rn	exon	49011338	49011505	0.00183411583673676	+	.	gene_id "ENSRNOG00000017114"; transcript_id "ENSRNOG00000017114_tx_13"; exon_id "1_49011338_49011505_+"; exonnum "23"; txlen "5366";
1	ENSEMBL114_rn	exon	49011338	49011505	0.00162329792446817	+	.	gene_id "ENSRNOG00000017114"; transcript_id "ENSRNOG00000017114_tx_14"; exon_id "1_49011338_49011505_+"; exonnum "23"; txlen "5370";
1	ensembl	exon	49012577	49012711	0	+	.	gene_id "ENSRNOG00000017114"; gene_version "10"; transcript_id "ENSRNOT00000149366"; transcript_version "1"; exon_number "24"; gene_name "Synj2"; gene_source "ensembl"; gene_biotype "protein_coding"; transcript_name "Synj2-205"; transcript_source "ensembl"; transcript_biotype "protein_coding"; exon_id "ENSRNOE00000239624"; exon_version "3"; tag "Ensembl_canonical";
1	ensembl	CDS	49012577	49012711	0	+	2	gene_id "ENSRNOG00000017114"; gene_version "10"; transcript_id "ENSRNOT00000149366"; transcript_version "1"; exon_number "24"; gene_name "Synj2"; gene_source "ensembl"; gene_biotype "protein_coding"; transcript_name "Synj2-205"; transcript_source "ensembl"; transcript_biotype "protein_coding"; protein_id "ENSRNOP00000104494"; protein_version "1"; tag "Ensembl_canonical";
1	ensembl	exon	49012577	49012711	0	+	.	gene_id "ENSRNOG00000017114"; gene_version "10"; transcript_id "ENSRNOT00000129353"; transcript_version "1"; exon_number "23"; gene_name "Synj2"; gene_source "ensembl"; gene_biotype "protein_coding"; transcript_name "Synj2-204"; transcript_source "ensembl"; transcript_biotype "protein_coding"; exon_id "ENSRNOE00000239624"; exon_version "3";
1	ensembl	CDS	49012577	49012711	0	+	2	gene_id "ENSRNOG00000017114"; gene_version "10"; transcript_id "ENSRNOT00000129353"; transcript_version "1"; exon_number "23"; gene_name "Synj2"; gene_source "ensembl"; gene_biotype "protein_coding"; transcript_name "Synj2-204"; transcript_source "ensembl"; transcript_biotype "protein_coding"; protein_id "ENSRNOP00000112432"; protein_version "1";
1	ensembl	exon	49012577	49012711	0	+	.	gene_id "ENSRNOG00000017114"; gene_version "10"; transcript_id "ENSRNOT00000066798"; transcript_version "6"; exon_number "23"; gene_name "Synj2"; gene_source "ensembl"; gene_biotype "protein_coding"; transcript_name "Synj2-201"; transcript_source "ensembl"; transcript_biotype "protein_coding"; exon_id "ENSRNOE00000239624"; exon_version "3";
1	ensembl	CDS	49012577	49012711	0	+	2	gene_id "ENSRNOG00000017114"; gene_version "10"; transcript_id "ENSRNOT00000066798"; transcript_version "6"; exon_number "23"; gene_name "Synj2"; gene_source "ensembl"; gene_biotype "protein_coding"; transcript_name "Synj2-201"; transcript_source "ensembl"; transcript_biotype "protein_coding"; protein_id "ENSRNOP00000059744"; protein_version "4";
1	ENSEMBL114_rn	exon	49012577	49012711	0.00183411583673676	+	.	gene_id "ENSRNOG00000017114"; transcript_id "ENSRNOG00000017114_tx_13"; exon_id "1_49012577_49012711_+"; exonnum "24"; txlen "5366";
1	ENSEMBL114_rn	exon	49012577	49012711	0.00162329792446817	+	.	gene_id "ENSRNOG00000017114"; transcript_id "ENSRNOG00000017114_tx_14"; exon_id "1_49012577_49012711_+"; exonnum "24"; txlen "5370";
1	ensembl	exon	49014903	49015015	0	+	.	gene_id "ENSRNOG00000017114"; gene_version "10"; transcript_id "ENSRNOT00000067661"; transcript_version "5"; exon_number "17"; gene_name "Synj2"; gene_source "ensembl"; gene_biotype "protein_coding"; transcript_name "Synj2-202"; transcript_source "ensembl"; transcript_biotype "protein_coding"; exon_id "ENSRNOE00000239619"; exon_version "1";
1	ensembl	CDS	49014903	49015015	0	+	2	gene_id "ENSRNOG00000017114"; gene_version "10"; transcript_id "ENSRNOT00000067661"; transcript_version "5"; exon_number "17"; gene_name "Synj2"; gene_source "ensembl"; gene_biotype "protein_coding"; transcript_name "Synj2-202"; transcript_source "ensembl"; transcript_biotype "protein_coding"; protein_id "ENSRNOP00000062564"; protein_version "4";
1	ensembl	exon	49014903	49015015	0	+	.	gene_id "ENSRNOG00000017114"; gene_version "10"; transcript_id "ENSRNOT00000068476"; transcript_version "6"; exon_number "24"; gene_name "Synj2"; gene_source "ensembl"; gene_biotype "protein_coding"; transcript_name "Synj2-203"; transcript_source "ensembl"; transcript_biotype "protein_coding"; exon_id "ENSRNOE00000239619"; exon_version "1";
1	ensembl	CDS	49014903	49015015	0	+	2	gene_id "ENSRNOG00000017114"; gene_version "10"; transcript_id "ENSRNOT00000068476"; transcript_version "6"; exon_number "24"; gene_name "Synj2"; gene_source "ensembl"; gene_biotype "protein_coding"; transcript_name "Synj2-203"; transcript_source "ensembl"; transcript_biotype "protein_coding"; protein_id "ENSRNOP00000063385"; protein_version "4";
1	ensembl	exon	49014903	49015015	0	+	.	gene_id "ENSRNOG00000017114"; gene_version "10"; transcript_id "ENSRNOT00000149366"; transcript_version "1"; exon_number "25"; gene_name "Synj2"; gene_source "ensembl"; gene_biotype "protein_coding"; transcript_name "Synj2-205"; transcript_source "ensembl"; transcript_biotype "protein_coding"; exon_id "ENSRNOE00000239619"; exon_version "1"; tag "Ensembl_canonical";
1	ensembl	CDS	49014903	49015015	0	+	2	gene_id "ENSRNOG00000017114"; gene_version "10"; transcript_id "ENSRNOT00000149366"; transcript_version "1"; exon_number "25"; gene_name "Synj2"; gene_source "ensembl"; gene_biotype "protein_coding"; transcript_name "Synj2-205"; transcript_source "ensembl"; transcript_biotype "protein_coding"; protein_id "ENSRNOP00000104494"; protein_version "1"; tag "Ensembl_canonical";
1	ensembl	exon	49014903	49015015	0	+	.	gene_id "ENSRNOG00000017114"; gene_version "10"; transcript_id "ENSRNOT00000129353"; transcript_version "1"; exon_number "24"; gene_name "Synj2"; gene_source "ensembl"; gene_biotype "protein_coding"; transcript_name "Synj2-204"; transcript_source "ensembl"; transcript_biotype "protein_coding"; exon_id "ENSRNOE00000239619"; exon_version "1";
1	ensembl	CDS	49014903	49015015	0	+	2	gene_id "ENSRNOG00000017114"; gene_version "10"; transcript_id "ENSRNOT00000129353"; transcript_version "1"; exon_number "24"; gene_name "Synj2"; gene_source "ensembl"; gene_biotype "protein_coding"; transcript_name "Synj2-204"; transcript_source "ensembl"; transcript_biotype "protein_coding"; protein_id "ENSRNOP00000112432"; protein_version "1";
1	ensembl	exon	49014903	49015015	0	+	.	gene_id "ENSRNOG00000017114"; gene_version "10"; transcript_id "ENSRNOT00000066798"; transcript_version "6"; exon_number "24"; gene_name "Synj2"; gene_source "ensembl"; gene_biotype "protein_coding"; transcript_name "Synj2-201"; transcript_source "ensembl"; transcript_biotype "protein_coding"; exon_id "ENSRNOE00000239619"; exon_version "1";
1	ensembl	CDS	49014903	49015015	0	+	2	gene_id "ENSRNOG00000017114"; gene_version "10"; transcript_id "ENSRNOT00000066798"; transcript_version "6"; exon_number "24"; gene_name "Synj2"; gene_source "ensembl"; gene_biotype "protein_coding"; transcript_name "Synj2-201"; transcript_source "ensembl"; transcript_biotype "protein_coding"; protein_id "ENSRNOP00000059744"; protein_version "4";
1	ENSEMBL114_rn	exon	49014903	49015015	1.52524169069476	+	.	gene_id "ENSRNOG00000017114"; transcript_id "ENSRNOG00000017114_tx_11"; exon_id "1_49014903_49015015_+"; exonnum "17"; txlen "3311";
1	ENSEMBL114_rn	exon	49014903	49015015	1.52524169069476	+	.	gene_id "ENSRNOG00000017114"; transcript_id "ENSRNOG00000017114_tx_12"; exon_id "1_49014903_49015015_+"; exonnum "18"; txlen "3362";
1	ENSEMBL114_rn	exon	49014903	49015015	0.00183411583673676	+	.	gene_id "ENSRNOG00000017114"; transcript_id "ENSRNOG00000017114_tx_13"; exon_id "1_49014903_49015015_+"; exonnum "25"; txlen "5366";
1	ENSEMBL114_rn	exon	49014903	49015015	0.00162329792446817	+	.	gene_id "ENSRNOG00000017114"; transcript_id "ENSRNOG00000017114_tx_14"; exon_id "1_49014903_49015015_+"; exonnum "25"; txlen "5370";
1	ensembl	exon	49016043	49016151	0	+	.	gene_id "ENSRNOG00000017114"; gene_version "10"; transcript_id "ENSRNOT00000067661"; transcript_version "5"; exon_number "18"; gene_name "Synj2"; gene_source "ensembl"; gene_biotype "protein_coding"; transcript_name "Synj2-202"; transcript_source "ensembl"; transcript_biotype "protein_coding"; exon_id "ENSRNOE00000239611"; exon_version "1";
1	ensembl	CDS	49016043	49016151	0	+	0	gene_id "ENSRNOG00000017114"; gene_version "10"; transcript_id "ENSRNOT00000067661"; transcript_version "5"; exon_number "18"; gene_name "Synj2"; gene_source "ensembl"; gene_biotype "protein_coding"; transcript_name "Synj2-202"; transcript_source "ensembl"; transcript_biotype "protein_coding"; protein_id "ENSRNOP00000062564"; protein_version "4";
1	ensembl	exon	49016043	49016151	0	+	.	gene_id "ENSRNOG00000017114"; gene_version "10"; transcript_id "ENSRNOT00000068476"; transcript_version "6"; exon_number "25"; gene_name "Synj2"; gene_source "ensembl"; gene_biotype "protein_coding"; transcript_name "Synj2-203"; transcript_source "ensembl"; transcript_biotype "protein_coding"; exon_id "ENSRNOE00000239611"; exon_version "1";
1	ensembl	CDS	49016043	49016151	0	+	0	gene_id "ENSRNOG00000017114"; gene_version "10"; transcript_id "ENSRNOT00000068476"; transcript_version "6"; exon_number "25"; gene_name "Synj2"; gene_source "ensembl"; gene_biotype "protein_coding"; transcript_name "Synj2-203"; transcript_source "ensembl"; transcript_biotype "protein_coding"; protein_id "ENSRNOP00000063385"; protein_version "4";
1	ensembl	exon	49016043	49016151	0	+	.	gene_id "ENSRNOG00000017114"; gene_version "10"; transcript_id "ENSRNOT00000149366"; transcript_version "1"; exon_number "26"; gene_name "Synj2"; gene_source "ensembl"; gene_biotype "protein_coding"; transcript_name "Synj2-205"; transcript_source "ensembl"; transcript_biotype "protein_coding"; exon_id "ENSRNOE00000239611"; exon_version "1"; tag "Ensembl_canonical";
1	ensembl	CDS	49016043	49016151	0	+	0	gene_id "ENSRNOG00000017114"; gene_version "10"; transcript_id "ENSRNOT00000149366"; transcript_version "1"; exon_number "26"; gene_name "Synj2"; gene_source "ensembl"; gene_biotype "protein_coding"; transcript_name "Synj2-205"; transcript_source "ensembl"; transcript_biotype "protein_coding"; protein_id "ENSRNOP00000104494"; protein_version "1"; tag "Ensembl_canonical";
1	ensembl	exon	49016043	49016151	0	+	.	gene_id "ENSRNOG00000017114"; gene_version "10"; transcript_id "ENSRNOT00000129353"; transcript_version "1"; exon_number "25"; gene_name "Synj2"; gene_source "ensembl"; gene_biotype "protein_coding"; transcript_name "Synj2-204"; transcript_source "ensembl"; transcript_biotype "protein_coding"; exon_id "ENSRNOE00000239611"; exon_version "1";
1	ensembl	CDS	49016043	49016151	0	+	0	gene_id "ENSRNOG00000017114"; gene_version "10"; transcript_id "ENSRNOT00000129353"; transcript_version "1"; exon_number "25"; gene_name "Synj2"; gene_source "ensembl"; gene_biotype "protein_coding"; transcript_name "Synj2-204"; transcript_source "ensembl"; transcript_biotype "protein_coding"; protein_id "ENSRNOP00000112432"; protein_version "1";
1	ensembl	exon	49016043	49016151	0	+	.	gene_id "ENSRNOG00000017114"; gene_version "10"; transcript_id "ENSRNOT00000066798"; transcript_version "6"; exon_number "25"; gene_name "Synj2"; gene_source "ensembl"; gene_biotype "protein_coding"; transcript_name "Synj2-201"; transcript_source "ensembl"; transcript_biotype "protein_coding"; exon_id "ENSRNOE00000239611"; exon_version "1";
1	ensembl	CDS	49016043	49016151	0	+	0	gene_id "ENSRNOG00000017114"; gene_version "10"; transcript_id "ENSRNOT00000066798"; transcript_version "6"; exon_number "25"; gene_name "Synj2"; gene_source "ensembl"; gene_biotype "protein_coding"; transcript_name "Synj2-201"; transcript_source "ensembl"; transcript_biotype "protein_coding"; protein_id "ENSRNOP00000059744"; protein_version "4";
1	ENSEMBL114_rn	exon	49016043	49016151	1.52524169069476	+	.	gene_id "ENSRNOG00000017114"; transcript_id "ENSRNOG00000017114_tx_11"; exon_id "1_49016043_49016151_+"; exonnum "18"; txlen "3311";
1	ENSEMBL114_rn	exon	49016043	49016151	1.52524169069476	+	.	gene_id "ENSRNOG00000017114"; transcript_id "ENSRNOG00000017114_tx_12"; exon_id "1_49016043_49016151_+"; exonnum "19"; txlen "3362";
1	ENSEMBL114_rn	exon	49016043	49016151	0.00183411583673676	+	.	gene_id "ENSRNOG00000017114"; transcript_id "ENSRNOG00000017114_tx_13"; exon_id "1_49016043_49016151_+"; exonnum "26"; txlen "5366";
1	ENSEMBL114_rn	exon	49016043	49016151	0.00162329792446817	+	.	gene_id "ENSRNOG00000017114"; transcript_id "ENSRNOG00000017114_tx_14"; exon_id "1_49016043_49016151_+"; exonnum "26"; txlen "5370";
1	ensembl	exon	49017961	49018109	0	+	.	gene_id "ENSRNOG00000017114"; gene_version "10"; transcript_id "ENSRNOT00000067661"; transcript_version "5"; exon_number "19"; gene_name "Synj2"; gene_source "ensembl"; gene_biotype "protein_coding"; transcript_name "Synj2-202"; transcript_source "ensembl"; transcript_biotype "protein_coding"; exon_id "ENSRNOE00000239606"; exon_version "1";
1	ensembl	CDS	49017961	49018109	0	+	2	gene_id "ENSRNOG00000017114"; gene_version "10"; transcript_id "ENSRNOT00000067661"; transcript_version "5"; exon_number "19"; gene_name "Synj2"; gene_source "ensembl"; gene_biotype "protein_coding"; transcript_name "Synj2-202"; transcript_source "ensembl"; transcript_biotype "protein_coding"; protein_id "ENSRNOP00000062564"; protein_version "4";
1	ensembl	exon	49017961	49018109	0	+	.	gene_id "ENSRNOG00000017114"; gene_version "10"; transcript_id "ENSRNOT00000068476"; transcript_version "6"; exon_number "26"; gene_name "Synj2"; gene_source "ensembl"; gene_biotype "protein_coding"; transcript_name "Synj2-203"; transcript_source "ensembl"; transcript_biotype "protein_coding"; exon_id "ENSRNOE00000239606"; exon_version "1";
1	ensembl	CDS	49017961	49018109	0	+	2	gene_id "ENSRNOG00000017114"; gene_version "10"; transcript_id "ENSRNOT00000068476"; transcript_version "6"; exon_number "26"; gene_name "Synj2"; gene_source "ensembl"; gene_biotype "protein_coding"; transcript_name "Synj2-203"; transcript_source "ensembl"; transcript_biotype "protein_coding"; protein_id "ENSRNOP00000063385"; protein_version "4";
1	ensembl	exon	49017961	49018109	0	+	.	gene_id "ENSRNOG00000017114"; gene_version "10"; transcript_id "ENSRNOT00000149366"; transcript_version "1"; exon_number "27"; gene_name "Synj2"; gene_source "ensembl"; gene_biotype "protein_coding"; transcript_name "Synj2-205"; transcript_source "ensembl"; transcript_biotype "protein_coding"; exon_id "ENSRNOE00000239606"; exon_version "1"; tag "Ensembl_canonical";
1	ensembl	CDS	49017961	49018109	0	+	2	gene_id "ENSRNOG00000017114"; gene_version "10"; transcript_id "ENSRNOT00000149366"; transcript_version "1"; exon_number "27"; gene_name "Synj2"; gene_source "ensembl"; gene_biotype "protein_coding"; transcript_name "Synj2-205"; transcript_source "ensembl"; transcript_biotype "protein_coding"; protein_id "ENSRNOP00000104494"; protein_version "1"; tag "Ensembl_canonical";
1	ensembl	exon	49017961	49018109	0	+	.	gene_id "ENSRNOG00000017114"; gene_version "10"; transcript_id "ENSRNOT00000129353"; transcript_version "1"; exon_number "26"; gene_name "Synj2"; gene_source "ensembl"; gene_biotype "protein_coding"; transcript_name "Synj2-204"; transcript_source "ensembl"; transcript_biotype "protein_coding"; exon_id "ENSRNOE00000239606"; exon_version "1";
1	ensembl	CDS	49017961	49018109	0	+	2	gene_id "ENSRNOG00000017114"; gene_version "10"; transcript_id "ENSRNOT00000129353"; transcript_version "1"; exon_number "26"; gene_name "Synj2"; gene_source "ensembl"; gene_biotype "protein_coding"; transcript_name "Synj2-204"; transcript_source "ensembl"; transcript_biotype "protein_coding"; protein_id "ENSRNOP00000112432"; protein_version "1";
1	ensembl	exon	49017961	49018109	0	+	.	gene_id "ENSRNOG00000017114"; gene_version "10"; transcript_id "ENSRNOT00000066798"; transcript_version "6"; exon_number "26"; gene_name "Synj2"; gene_source "ensembl"; gene_biotype "protein_coding"; transcript_name "Synj2-201"; transcript_source "ensembl"; transcript_biotype "protein_coding"; exon_id "ENSRNOE00000239606"; exon_version "1";
1	ensembl	CDS	49017961	49018109	0	+	2	gene_id "ENSRNOG00000017114"; gene_version "10"; transcript_id "ENSRNOT00000066798"; transcript_version "6"; exon_number "26"; gene_name "Synj2"; gene_source "ensembl"; gene_biotype "protein_coding"; transcript_name "Synj2-201"; transcript_source "ensembl"; transcript_biotype "protein_coding"; protein_id "ENSRNOP00000059744"; protein_version "4";
1	ENSEMBL114_rn	exon	49017961	49018109	1.52524169069476	+	.	gene_id "ENSRNOG00000017114"; transcript_id "ENSRNOG00000017114_tx_11"; exon_id "1_49017961_49018109_+"; exonnum "19"; txlen "3311";
1	ENSEMBL114_rn	exon	49017961	49018109	1.52524169069476	+	.	gene_id "ENSRNOG00000017114"; transcript_id "ENSRNOG00000017114_tx_12"; exon_id "1_49017961_49018109_+"; exonnum "20"; txlen "3362";
1	ENSEMBL114_rn	exon	49017961	49018109	0.00183411583673676	+	.	gene_id "ENSRNOG00000017114"; transcript_id "ENSRNOG00000017114_tx_13"; exon_id "1_49017961_49018109_+"; exonnum "27"; txlen "5366";
1	ENSEMBL114_rn	exon	49017961	49018109	0.00162329792446817	+	.	gene_id "ENSRNOG00000017114"; transcript_id "ENSRNOG00000017114_tx_14"; exon_id "1_49017961_49018109_+"; exonnum "27"; txlen "5370";
1	ensembl	CDS	49018953	49019072	0	+	0	gene_id "ENSRNOG00000017114"; gene_version "10"; transcript_id "ENSRNOT00000068476"; transcript_version "6"; exon_number "27"; gene_name "Synj2"; gene_source "ensembl"; gene_biotype "protein_coding"; transcript_name "Synj2-203"; transcript_source "ensembl"; transcript_biotype "protein_coding"; protein_id "ENSRNOP00000063385"; protein_version "4";
1	ensembl	exon	49018953	49019101	0	+	.	gene_id "ENSRNOG00000017114"; gene_version "10"; transcript_id "ENSRNOT00000068476"; transcript_version "6"; exon_number "27"; gene_name "Synj2"; gene_source "ensembl"; gene_biotype "protein_coding"; transcript_name "Synj2-203"; transcript_source "ensembl"; transcript_biotype "protein_coding"; exon_id "ENSRNOE00000446056"; exon_version "1";
1	ensembl	stop_codon	49019073	49019075	0	+	0	gene_id "ENSRNOG00000017114"; gene_version "10"; transcript_id "ENSRNOT00000068476"; transcript_version "6"; exon_number "27"; gene_name "Synj2"; gene_source "ensembl"; gene_biotype "protein_coding"; transcript_name "Synj2-203"; transcript_source "ensembl"; transcript_biotype "protein_coding";
1	ensembl	three_prime_utr	49019076	49019101	0	+	.	gene_id "ENSRNOG00000017114"; gene_version "10"; transcript_id "ENSRNOT00000068476"; transcript_version "6"; gene_name "Synj2"; gene_source "ensembl"; gene_biotype "protein_coding"; transcript_name "Synj2-203"; transcript_source "ensembl"; transcript_biotype "protein_coding";
1	ensembl	CDS	49019909	49020637	0	+	0	gene_id "ENSRNOG00000017114"; gene_version "10"; transcript_id "ENSRNOT00000067661"; transcript_version "5"; exon_number "20"; gene_name "Synj2"; gene_source "ensembl"; gene_biotype "protein_coding"; transcript_name "Synj2-202"; transcript_source "ensembl"; transcript_biotype "protein_coding"; protein_id "ENSRNOP00000062564"; protein_version "4";
1	ensembl	CDS	49019909	49020637	0	+	0	gene_id "ENSRNOG00000017114"; gene_version "10"; transcript_id "ENSRNOT00000149366"; transcript_version "1"; exon_number "28"; gene_name "Synj2"; gene_source "ensembl"; gene_biotype "protein_coding"; transcript_name "Synj2-205"; transcript_source "ensembl"; transcript_biotype "protein_coding"; protein_id "ENSRNOP00000104494"; protein_version "1"; tag "Ensembl_canonical";
1	ensembl	CDS	49019909	49020637	0	+	0	gene_id "ENSRNOG00000017114"; gene_version "10"; transcript_id "ENSRNOT00000129353"; transcript_version "1"; exon_number "27"; gene_name "Synj2"; gene_source "ensembl"; gene_biotype "protein_coding"; transcript_name "Synj2-204"; transcript_source "ensembl"; transcript_biotype "protein_coding"; protein_id "ENSRNOP00000112432"; protein_version "1";
1	ensembl	exon	49019909	49020998	0	+	.	gene_id "ENSRNOG00000017114"; gene_version "10"; transcript_id "ENSRNOT00000067661"; transcript_version "5"; exon_number "20"; gene_name "Synj2"; gene_source "ensembl"; gene_biotype "protein_coding"; transcript_name "Synj2-202"; transcript_source "ensembl"; transcript_biotype "protein_coding"; exon_id "ENSRNOE00000472127"; exon_version "2";
1	ensembl	exon	49019909	49021116	0	+	.	gene_id "ENSRNOG00000017114"; gene_version "10"; transcript_id "ENSRNOT00000068476"; transcript_version "6"; exon_number "28"; gene_name "Synj2"; gene_source "ensembl"; gene_biotype "protein_coding"; transcript_name "Synj2-203"; transcript_source "ensembl"; transcript_biotype "protein_coding"; exon_id "ENSRNOE00000477399"; exon_version "1";
1	ensembl	three_prime_utr	49019909	49021116	0	+	.	gene_id "ENSRNOG00000017114"; gene_version "10"; transcript_id "ENSRNOT00000068476"; transcript_version "6"; gene_name "Synj2"; gene_source "ensembl"; gene_biotype "protein_coding"; transcript_name "Synj2-203"; transcript_source "ensembl"; transcript_biotype "protein_coding";
1	ensembl	exon	49019909	49021116	0	+	.	gene_id "ENSRNOG00000017114"; gene_version "10"; transcript_id "ENSRNOT00000149366"; transcript_version "1"; exon_number "28"; gene_name "Synj2"; gene_source "ensembl"; gene_biotype "protein_coding"; transcript_name "Synj2-205"; transcript_source "ensembl"; transcript_biotype "protein_coding"; exon_id "ENSRNOE00000740899"; exon_version "1"; tag "Ensembl_canonical";
1	ensembl	exon	49019909	49021116	0	+	.	gene_id "ENSRNOG00000017114"; gene_version "10"; transcript_id "ENSRNOT00000129353"; transcript_version "1"; exon_number "27"; gene_name "Synj2"; gene_source "ensembl"; gene_biotype "protein_coding"; transcript_name "Synj2-204"; transcript_source "ensembl"; transcript_biotype "protein_coding"; exon_id "ENSRNOE00000740899"; exon_version "1";
1	ensembl	stop_codon	49020638	49020640	0	+	0	gene_id "ENSRNOG00000017114"; gene_version "10"; transcript_id "ENSRNOT00000067661"; transcript_version "5"; exon_number "20"; gene_name "Synj2"; gene_source "ensembl"; gene_biotype "protein_coding"; transcript_name "Synj2-202"; transcript_source "ensembl"; transcript_biotype "protein_coding";
1	ensembl	stop_codon	49020638	49020640	0	+	0	gene_id "ENSRNOG00000017114"; gene_version "10"; transcript_id "ENSRNOT00000149366"; transcript_version "1"; exon_number "28"; gene_name "Synj2"; gene_source "ensembl"; gene_biotype "protein_coding"; transcript_name "Synj2-205"; transcript_source "ensembl"; transcript_biotype "protein_coding"; tag "Ensembl_canonical";
1	ensembl	stop_codon	49020638	49020640	0	+	0	gene_id "ENSRNOG00000017114"; gene_version "10"; transcript_id "ENSRNOT00000129353"; transcript_version "1"; exon_number "27"; gene_name "Synj2"; gene_source "ensembl"; gene_biotype "protein_coding"; transcript_name "Synj2-204"; transcript_source "ensembl"; transcript_biotype "protein_coding";
1	ensembl	three_prime_utr	49020641	49020998	0	+	.	gene_id "ENSRNOG00000017114"; gene_version "10"; transcript_id "ENSRNOT00000067661"; transcript_version "5"; gene_name "Synj2"; gene_source "ensembl"; gene_biotype "protein_coding"; transcript_name "Synj2-202"; transcript_source "ensembl"; transcript_biotype "protein_coding";
1	ensembl	three_prime_utr	49020641	49021116	0	+	.	gene_id "ENSRNOG00000017114"; gene_version "10"; transcript_id "ENSRNOT00000149366"; transcript_version "1"; gene_name "Synj2"; gene_source "ensembl"; gene_biotype "protein_coding"; transcript_name "Synj2-205"; transcript_source "ensembl"; transcript_biotype "protein_coding"; tag "Ensembl_canonical";
1	ensembl	three_prime_utr	49020641	49021116	0	+	.	gene_id "ENSRNOG00000017114"; gene_version "10"; transcript_id "ENSRNOT00000129353"; transcript_version "1"; gene_name "Synj2"; gene_source "ensembl"; gene_biotype "protein_coding"; transcript_name "Synj2-204"; transcript_source "ensembl"; transcript_biotype "protein_coding";
1	ensembl	CDS	49026794	49026988	0	+	0	gene_id "ENSRNOG00000017114"; gene_version "10"; transcript_id "ENSRNOT00000066798"; transcript_version "6"; exon_number "27"; gene_name "Synj2"; gene_source "ensembl"; gene_biotype "protein_coding"; transcript_name "Synj2-201"; transcript_source "ensembl"; transcript_biotype "protein_coding"; protein_id "ENSRNOP00000059744"; protein_version "4";
1	ensembl	exon	49026794	49027178	0	+	.	gene_id "ENSRNOG00000017114"; gene_version "10"; transcript_id "ENSRNOT00000066798"; transcript_version "6"; exon_number "27"; gene_name "Synj2"; gene_source "ensembl"; gene_biotype "protein_coding"; transcript_name "Synj2-201"; transcript_source "ensembl"; transcript_biotype "protein_coding"; exon_id "ENSRNOE00000645582"; exon_version "1";
1	ENSEMBL114_rn	exon	49026794	49027178	1.52524169069476	+	.	gene_id "ENSRNOG00000017114"; transcript_id "ENSRNOG00000017114_tx_11"; exon_id "1_49026794_49027178_+"; exonnum "20"; txlen "3311";
1	ENSEMBL114_rn	exon	49026794	49027178	1.52524169069476	+	.	gene_id "ENSRNOG00000017114"; transcript_id "ENSRNOG00000017114_tx_12"; exon_id "1_49026794_49027178_+"; exonnum "21"; txlen "3362";
1	ENSEMBL114_rn	exon	49026794	49027178	0.00183411583673676	+	.	gene_id "ENSRNOG00000017114"; transcript_id "ENSRNOG00000017114_tx_13"; exon_id "1_49026794_49027178_+"; exonnum "28"; txlen "5366";
1	sraer114_mid	exon	49026794	49027182	0.00162329792446817	+	.	gene_id "ENSRNOG00000017114"; transcript_id "ENSRNOG00000017114_tx_14"; exon_id "1_49026794_49027182_+"; exonnum "28"; txlen "5370";
1	ensembl	stop_codon	49026989	49026991	0	+	0	gene_id "ENSRNOG00000017114"; gene_version "10"; transcript_id "ENSRNOT00000066798"; transcript_version "6"; exon_number "27"; gene_name "Synj2"; gene_source "ensembl"; gene_biotype "protein_coding"; transcript_name "Synj2-201"; transcript_source "ensembl"; transcript_biotype "protein_coding";
1	ensembl	three_prime_utr	49026992	49027178	0	+	.	gene_id "ENSRNOG00000017114"; gene_version "10"; transcript_id "ENSRNOT00000066798"; transcript_version "6"; gene_name "Synj2"; gene_source "ensembl"; gene_biotype "protein_coding"; transcript_name "Synj2-201"; transcript_source "ensembl"; transcript_biotype "protein_coding";
1	sraer114_mid	exon	49031967	49032223	0.00183411583673676	+	.	gene_id "ENSRNOG00000017114"; transcript_id "ENSRNOG00000017114_tx_13"; exon_id "1_49031967_49032223_+"; exonnum "29"; txlen "5366";
1	sraer114_mid	exon	49031967	49032223	0.00162329792446817	+	.	gene_id "ENSRNOG00000017114"; transcript_id "ENSRNOG00000017114_tx_14"; exon_id "1_49031967_49032223_+"; exonnum "29"; txlen "5370";
1	sraer114_mid	exon	49032333	49032450	0.00183411583673676	+	.	gene_id "ENSRNOG00000017114"; transcript_id "ENSRNOG00000017114_tx_13"; exon_id "1_49032333_49032450_+"; exonnum "30"; txlen "5366";
1	sraer114_mid	exon	49032333	49032450	0.00162329792446817	+	.	gene_id "ENSRNOG00000017114"; transcript_id "ENSRNOG00000017114_tx_14"; exon_id "1_49032333_49032450_+"; exonnum "30"; txlen "5370";
1	sraer114_mid	exon	49038461	49038631	1.52524169069476	+	.	gene_id "ENSRNOG00000017114"; transcript_id "ENSRNOG00000017114_tx_11"; exon_id "1_49038461_49038631_+"; exonnum "21"; txlen "3311";
1	sraer114_mid	exon	49038461	49038631	1.52524169069476	+	.	gene_id "ENSRNOG00000017114"; transcript_id "ENSRNOG00000017114_tx_12"; exon_id "1_49038461_49038631_+"; exonnum "22"; txlen "3362";
1	sraer114_mid	exon	49038461	49038631	0.00183411583673676	+	.	gene_id "ENSRNOG00000017114"; transcript_id "ENSRNOG00000017114_tx_13"; exon_id "1_49038461_49038631_+"; exonnum "31"; txlen "5366";
1	sraer114_mid	exon	49038461	49038631	0.00162329792446817	+	.	gene_id "ENSRNOG00000017114"; transcript_id "ENSRNOG00000017114_tx_14"; exon_id "1_49038461_49038631_+"; exonnum "31"; txlen "5370";
1	ensembl	exon	49038461	49038650	0	+	.	gene_id "ENSRNOG00000017114"; gene_version "10"; transcript_id "ENSRNOT00000066798"; transcript_version "6"; exon_number "28"; gene_name "Synj2"; gene_source "ensembl"; gene_biotype "protein_coding"; transcript_name "Synj2-201"; transcript_source "ensembl"; transcript_biotype "protein_coding"; exon_id "ENSRNOE00000605147"; exon_version "2";
1	ensembl	three_prime_utr	49038461	49038650	0	+	.	gene_id "ENSRNOG00000017114"; gene_version "10"; transcript_id "ENSRNOT00000066798"; transcript_version "6"; gene_name "Synj2"; gene_source "ensembl"; gene_biotype "protein_coding"; transcript_name "Synj2-201"; transcript_source "ensembl"; transcript_biotype "protein_coding";
1	sraer114_ss	exon	49038860	49039458	0.00183411583673676	+	.	gene_id "ENSRNOG00000017114"; transcript_id "ENSRNOG00000017114_tx_13"; exon_id "1_49038860_49039458_+"; exonnum "32"; txlen "5366";
1	sraer114_ss	exon	49038860	49039458	0.00162329792446817	+	.	gene_id "ENSRNOG00000017114"; transcript_id "ENSRNOG00000017114_tx_14"; exon_id "1_49038860_49039458_+"; exonnum "32"; txlen "5370";
1	ensembl	exon	49061959	49062028	0	+	.	gene_id "ENSRNOG00000018007"; gene_version "7"; transcript_id "ENSRNOT00000024211"; transcript_version "7"; exon_number "1"; gene_name "Gtf2h5"; gene_source "ensembl"; gene_biotype "protein_coding"; transcript_name "Gtf2h5-201"; transcript_source "ensembl"; transcript_biotype "protein_coding"; exon_id "ENSRNOE00000604191"; exon_version "1"; tag "Ensembl_canonical";
1	ensembl	five_prime_utr	49061959	49062028	0	+	.	gene_id "ENSRNOG00000018007"; gene_version "7"; transcript_id "ENSRNOT00000024211"; transcript_version "7"; gene_name "Gtf2h5"; gene_source "ensembl"; gene_biotype "protein_coding"; transcript_name "Gtf2h5-201"; transcript_source "ensembl"; transcript_biotype "protein_coding"; tag "Ensembl_canonical";
1	ENSEMBL114_rn	exon	49061959	49062028	3.41706833165196	+	.	gene_id "ENSRNOG00000018007"; transcript_id "ENSRNOG00000018007_tx_2"; exon_id "1_49061959_49062028_+"; exonnum "1"; txlen "3167";
1	ensembl	gene	49061959	49070039	0	+	.	gene_id "ENSRNOG00000018007"; gene_version "7"; gene_name "Gtf2h5"; gene_source "ensembl"; gene_biotype "protein_coding";
1	ensembl	transcript	49061959	49070039	0	+	.	gene_id "ENSRNOG00000018007"; gene_version "7"; transcript_id "ENSRNOT00000024211"; transcript_version "7"; gene_name "Gtf2h5"; gene_source "ensembl"; gene_biotype "protein_coding"; transcript_name "Gtf2h5-201"; transcript_source "ensembl"; transcript_biotype "protein_coding"; tag "Ensembl_canonical";
1	ensembl	five_prime_utr	49063084	49063121	0	+	.	gene_id "ENSRNOG00000018007"; gene_version "7"; transcript_id "ENSRNOT00000024211"; transcript_version "7"; gene_name "Gtf2h5"; gene_source "ensembl"; gene_biotype "protein_coding"; transcript_name "Gtf2h5-201"; transcript_source "ensembl"; transcript_biotype "protein_coding"; tag "Ensembl_canonical";
1	ensembl	exon	49063084	49063156	0	+	.	gene_id "ENSRNOG00000018007"; gene_version "7"; transcript_id "ENSRNOT00000024211"; transcript_version "7"; exon_number "2"; gene_name "Gtf2h5"; gene_source "ensembl"; gene_biotype "protein_coding"; transcript_name "Gtf2h5-201"; transcript_source "ensembl"; transcript_biotype "protein_coding"; exon_id "ENSRNOE00000233019"; exon_version "2"; tag "Ensembl_canonical";
1	ENSEMBL114_rn	exon	49063084	49063156	3.41706833165196	+	.	gene_id "ENSRNOG00000018007"; transcript_id "ENSRNOG00000018007_tx_2"; exon_id "1_49063084_49063156_+"; exonnum "2"; txlen "3167";
1	ensembl	start_codon	49063122	49063124	0	+	0	gene_id "ENSRNOG00000018007"; gene_version "7"; transcript_id "ENSRNOT00000024211"; transcript_version "7"; exon_number "2"; gene_name "Gtf2h5"; gene_source "ensembl"; gene_biotype "protein_coding"; transcript_name "Gtf2h5-201"; transcript_source "ensembl"; transcript_biotype "protein_coding"; tag "Ensembl_canonical";
1	ensembl	CDS	49063122	49063156	0	+	0	gene_id "ENSRNOG00000018007"; gene_version "7"; transcript_id "ENSRNOT00000024211"; transcript_version "7"; exon_number "2"; gene_name "Gtf2h5"; gene_source "ensembl"; gene_biotype "protein_coding"; transcript_name "Gtf2h5-201"; transcript_source "ensembl"; transcript_biotype "protein_coding"; protein_id "ENSRNOP00000024211"; protein_version "5"; tag "Ensembl_canonical";
1	sraer114_mid	exon	49063897	49063971	3.41706833165196	+	.	gene_id "ENSRNOG00000018007"; transcript_id "ENSRNOG00000018007_tx_2"; exon_id "1_49063897_49063971_+"; exonnum "3"; txlen "3167";
1	sraer114_mid	exon	49066379	49066466	3.41706833165196	+	.	gene_id "ENSRNOG00000018007"; transcript_id "ENSRNOG00000018007_tx_2"; exon_id "1_49066379_49066466_+"; exonnum "4"; txlen "3167";
1	ensembl	CDS	49067179	49067356	0	+	1	gene_id "ENSRNOG00000018007"; gene_version "7"; transcript_id "ENSRNOT00000024211"; transcript_version "7"; exon_number "3"; gene_name "Gtf2h5"; gene_source "ensembl"; gene_biotype "protein_coding"; transcript_name "Gtf2h5-201"; transcript_source "ensembl"; transcript_biotype "protein_coding"; protein_id "ENSRNOP00000024211"; protein_version "5"; tag "Ensembl_canonical";
1	ensembl	exon	49067179	49070039	0	+	.	gene_id "ENSRNOG00000018007"; gene_version "7"; transcript_id "ENSRNOT00000024211"; transcript_version "7"; exon_number "3"; gene_name "Gtf2h5"; gene_source "ensembl"; gene_biotype "protein_coding"; transcript_name "Gtf2h5-201"; transcript_source "ensembl"; transcript_biotype "protein_coding"; exon_id "ENSRNOE00000173181"; exon_version "6"; tag "Ensembl_canonical";
1	ENSEMBL114_rn	exon	49067179	49070039	3.41706833165196	+	.	gene_id "ENSRNOG00000018007"; transcript_id "ENSRNOG00000018007_tx_2"; exon_id "1_49067179_49070039_+"; exonnum "5"; txlen "3167";
1	ensembl	stop_codon	49067357	49067359	0	+	0	gene_id "ENSRNOG00000018007"; gene_version "7"; transcript_id "ENSRNOT00000024211"; transcript_version "7"; exon_number "3"; gene_name "Gtf2h5"; gene_source "ensembl"; gene_biotype "protein_coding"; transcript_name "Gtf2h5-201"; transcript_source "ensembl"; transcript_biotype "protein_coding"; tag "Ensembl_canonical";
1	ensembl	three_prime_utr	49067360	49070039	0	+	.	gene_id "ENSRNOG00000018007"; gene_version "7"; transcript_id "ENSRNOT00000024211"; transcript_version "7"; gene_name "Gtf2h5"; gene_source "ensembl"; gene_biotype "protein_coding"; transcript_name "Gtf2h5-201"; transcript_source "ensembl"; transcript_biotype "protein_coding"; tag "Ensembl_canonical";
1	sraer114_es	exon	49082440	49082864	0.0244484055241729	+	.	gene_id "ENSRNOG00000018012"; transcript_id "ENSRNOG00000018012_tx_2"; exon_id "1_49082440_49082864_+"; exonnum "1"; txlen "4490";
1	sraer114_mid	exon	49087458	49087648	0.0244484055241729	+	.	gene_id "ENSRNOG00000018012"; transcript_id "ENSRNOG00000018012_tx_2"; exon_id "1_49087458_49087648_+"; exonnum "2"; txlen "4490";
1	ensembl	exon	49087886	49088014	0	+	.	gene_id "ENSRNOG00000018012"; gene_version "9"; transcript_id "ENSRNOT00000024412"; transcript_version "7"; exon_number "1"; gene_name "Tulp4"; gene_source "ensembl"; gene_biotype "protein_coding"; transcript_name "Tulp4-201"; transcript_source "ensembl"; transcript_biotype "protein_coding"; exon_id "ENSRNOE00000623743"; exon_version "2"; tag "Ensembl_canonical";
1	ensembl	five_prime_utr	49087886	49088014	0	+	.	gene_id "ENSRNOG00000018012"; gene_version "9"; transcript_id "ENSRNOT00000024412"; transcript_version "7"; gene_name "Tulp4"; gene_source "ensembl"; gene_biotype "protein_coding"; transcript_name "Tulp4-201"; transcript_source "ensembl"; transcript_biotype "protein_coding"; tag "Ensembl_canonical";
1	ensembl	gene	49087886	49218250	0	+	.	gene_id "ENSRNOG00000018012"; gene_version "9"; gene_name "Tulp4"; gene_source "ensembl"; gene_biotype "protein_coding";
1	ensembl	transcript	49087886	49218250	0	+	.	gene_id "ENSRNOG00000018012"; gene_version "9"; transcript_id "ENSRNOT00000024412"; transcript_version "7"; gene_name "Tulp4"; gene_source "ensembl"; gene_biotype "protein_coding"; transcript_name "Tulp4-201"; transcript_source "ensembl"; transcript_biotype "protein_coding"; tag "Ensembl_canonical";
1	sraer114_mid	exon	49088597	49088688	0.0244484055241729	+	.	gene_id "ENSRNOG00000018012"; transcript_id "ENSRNOG00000018012_tx_2"; exon_id "1_49088597_49088688_+"; exonnum "3"; txlen "4490";
1	ensembl	five_prime_utr	49114067	49115834	0	+	.	gene_id "ENSRNOG00000018012"; gene_version "9"; transcript_id "ENSRNOT00000024412"; transcript_version "7"; gene_name "Tulp4"; gene_source "ensembl"; gene_biotype "protein_coding"; transcript_name "Tulp4-201"; transcript_source "ensembl"; transcript_biotype "protein_coding"; tag "Ensembl_canonical";
1	ensembl	exon	49114067	49116086	0	+	.	gene_id "ENSRNOG00000018012"; gene_version "9"; transcript_id "ENSRNOT00000024412"; transcript_version "7"; exon_number "2"; gene_name "Tulp4"; gene_source "ensembl"; gene_biotype "protein_coding"; transcript_name "Tulp4-201"; transcript_source "ensembl"; transcript_biotype "protein_coding"; exon_id "ENSRNOE00000652284"; exon_version "1"; tag "Ensembl_canonical";
1	ENSEMBL114_rn	exon	49114067	49116086	0.0244484055241729	+	.	gene_id "ENSRNOG00000018012"; transcript_id "ENSRNOG00000018012_tx_2"; exon_id "1_49114067_49116086_+"; exonnum "4"; txlen "4490";
1	ensembl	start_codon	49115835	49115837	0	+	0	gene_id "ENSRNOG00000018012"; gene_version "9"; transcript_id "ENSRNOT00000024412"; transcript_version "7"; exon_number "2"; gene_name "Tulp4"; gene_source "ensembl"; gene_biotype "protein_coding"; transcript_name "Tulp4-201"; transcript_source "ensembl"; transcript_biotype "protein_coding"; tag "Ensembl_canonical";
1	ensembl	CDS	49115835	49116086	0	+	0	gene_id "ENSRNOG00000018012"; gene_version "9"; transcript_id "ENSRNOT00000024412"; transcript_version "7"; exon_number "2"; gene_name "Tulp4"; gene_source "ensembl"; gene_biotype "protein_coding"; transcript_name "Tulp4-201"; transcript_source "ensembl"; transcript_biotype "protein_coding"; protein_id "ENSRNOP00000024412"; protein_version "3"; tag "Ensembl_canonical";
1	ensembl	exon	49156181	49156309	0	+	.	gene_id "ENSRNOG00000018012"; gene_version "9"; transcript_id "ENSRNOT00000024412"; transcript_version "7"; exon_number "3"; gene_name "Tulp4"; gene_source "ensembl"; gene_biotype "protein_coding"; transcript_name "Tulp4-201"; transcript_source "ensembl"; transcript_biotype "protein_coding"; exon_id "ENSRNOE00000173245"; exon_version "1"; tag "Ensembl_canonical";
1	ensembl	CDS	49156181	49156309	0	+	0	gene_id "ENSRNOG00000018012"; gene_version "9"; transcript_id "ENSRNOT00000024412"; transcript_version "7"; exon_number "3"; gene_name "Tulp4"; gene_source "ensembl"; gene_biotype "protein_coding"; transcript_name "Tulp4-201"; transcript_source "ensembl"; transcript_biotype "protein_coding"; protein_id "ENSRNOP00000024412"; protein_version "3"; tag "Ensembl_canonical";
1	ENSEMBL114_rn	exon	49156181	49156309	0.0244484055241729	+	.	gene_id "ENSRNOG00000018012"; transcript_id "ENSRNOG00000018012_tx_2"; exon_id "1_49156181_49156309_+"; exonnum "5"; txlen "4490";
1	ensembl	exon	49163552	49163713	0	+	.	gene_id "ENSRNOG00000018012"; gene_version "9"; transcript_id "ENSRNOT00000024412"; transcript_version "7"; exon_number "4"; gene_name "Tulp4"; gene_source "ensembl"; gene_biotype "protein_coding"; transcript_name "Tulp4-201"; transcript_source "ensembl"; transcript_biotype "protein_coding"; exon_id "ENSRNOE00000173270"; exon_version "1"; tag "Ensembl_canonical";
1	ensembl	CDS	49163552	49163713	0	+	0	gene_id "ENSRNOG00000018012"; gene_version "9"; transcript_id "ENSRNOT00000024412"; transcript_version "7"; exon_number "4"; gene_name "Tulp4"; gene_source "ensembl"; gene_biotype "protein_coding"; transcript_name "Tulp4-201"; transcript_source "ensembl"; transcript_biotype "protein_coding"; protein_id "ENSRNOP00000024412"; protein_version "3"; tag "Ensembl_canonical";
1	ENSEMBL114_rn	exon	49163552	49163713	0.0244484055241729	+	.	gene_id "ENSRNOG00000018012"; transcript_id "ENSRNOG00000018012_tx_2"; exon_id "1_49163552_49163713_+"; exonnum "6"; txlen "4490";
1	ensembl	exon	49178864	49179044	0	+	.	gene_id "ENSRNOG00000018012"; gene_version "9"; transcript_id "ENSRNOT00000024412"; transcript_version "7"; exon_number "5"; gene_name "Tulp4"; gene_source "ensembl"; gene_biotype "protein_coding"; transcript_name "Tulp4-201"; transcript_source "ensembl"; transcript_biotype "protein_coding"; exon_id "ENSRNOE00000173310"; exon_version "1"; tag "Ensembl_canonical";
1	ensembl	CDS	49178864	49179044	0	+	0	gene_id "ENSRNOG00000018012"; gene_version "9"; transcript_id "ENSRNOT00000024412"; transcript_version "7"; exon_number "5"; gene_name "Tulp4"; gene_source "ensembl"; gene_biotype "protein_coding"; transcript_name "Tulp4-201"; transcript_source "ensembl"; transcript_biotype "protein_coding"; protein_id "ENSRNOP00000024412"; protein_version "3"; tag "Ensembl_canonical";
1	ENSEMBL114_rn	exon	49178864	49179044	0.0244484055241729	+	.	gene_id "ENSRNOG00000018012"; transcript_id "ENSRNOG00000018012_tx_2"; exon_id "1_49178864_49179044_+"; exonnum "7"; txlen "4490";
1	ensembl	exon	49181680	49181814	0	+	.	gene_id "ENSRNOG00000018012"; gene_version "9"; transcript_id "ENSRNOT00000024412"; transcript_version "7"; exon_number "6"; gene_name "Tulp4"; gene_source "ensembl"; gene_biotype "protein_coding"; transcript_name "Tulp4-201"; transcript_source "ensembl"; transcript_biotype "protein_coding"; exon_id "ENSRNOE00000173339"; exon_version "1"; tag "Ensembl_canonical";
1	ensembl	CDS	49181680	49181814	0	+	2	gene_id "ENSRNOG00000018012"; gene_version "9"; transcript_id "ENSRNOT00000024412"; transcript_version "7"; exon_number "6"; gene_name "Tulp4"; gene_source "ensembl"; gene_biotype "protein_coding"; transcript_name "Tulp4-201"; transcript_source "ensembl"; transcript_biotype "protein_coding"; protein_id "ENSRNOP00000024412"; protein_version "3"; tag "Ensembl_canonical";
1	ENSEMBL114_rn	exon	49181680	49181814	0.0244484055241729	+	.	gene_id "ENSRNOG00000018012"; transcript_id "ENSRNOG00000018012_tx_2"; exon_id "1_49181680_49181814_+"; exonnum "8"; txlen "4490";
1	ensembl	exon	49188540	49188706	0	+	.	gene_id "ENSRNOG00000018012"; gene_version "9"; transcript_id "ENSRNOT00000024412"; transcript_version "7"; exon_number "7"; gene_name "Tulp4"; gene_source "ensembl"; gene_biotype "protein_coding"; transcript_name "Tulp4-201"; transcript_source "ensembl"; transcript_biotype "protein_coding"; exon_id "ENSRNOE00000173363"; exon_version "1"; tag "Ensembl_canonical";
1	ensembl	CDS	49188540	49188706	0	+	2	gene_id "ENSRNOG00000018012"; gene_version "9"; transcript_id "ENSRNOT00000024412"; transcript_version "7"; exon_number "7"; gene_name "Tulp4"; gene_source "ensembl"; gene_biotype "protein_coding"; transcript_name "Tulp4-201"; transcript_source "ensembl"; transcript_biotype "protein_coding"; protein_id "ENSRNOP00000024412"; protein_version "3"; tag "Ensembl_canonical";
1	ENSEMBL114_rn	exon	49188540	49188706	0.0244484055241729	+	.	gene_id "ENSRNOG00000018012"; transcript_id "ENSRNOG00000018012_tx_2"; exon_id "1_49188540_49188706_+"; exonnum "9"; txlen "4490";
1	ensembl	exon	49194899	49195123	0	+	.	gene_id "ENSRNOG00000018012"; gene_version "9"; transcript_id "ENSRNOT00000024412"; transcript_version "7"; exon_number "8"; gene_name "Tulp4"; gene_source "ensembl"; gene_biotype "protein_coding"; transcript_name "Tulp4-201"; transcript_source "ensembl"; transcript_biotype "protein_coding"; exon_id "ENSRNOE00000173387"; exon_version "1"; tag "Ensembl_canonical";
1	ensembl	CDS	49194899	49195123	0	+	0	gene_id "ENSRNOG00000018012"; gene_version "9"; transcript_id "ENSRNOT00000024412"; transcript_version "7"; exon_number "8"; gene_name "Tulp4"; gene_source "ensembl"; gene_biotype "protein_coding"; transcript_name "Tulp4-201"; transcript_source "ensembl"; transcript_biotype "protein_coding"; protein_id "ENSRNOP00000024412"; protein_version "3"; tag "Ensembl_canonical";
1	ENSEMBL114_rn	exon	49194899	49195123	0.0244484055241729	+	.	gene_id "ENSRNOG00000018012"; transcript_id "ENSRNOG00000018012_tx_2"; exon_id "1_49194899_49195123_+"; exonnum "10"; txlen "4490";
1	ensembl	exon	49196068	49196302	0	+	.	gene_id "ENSRNOG00000018012"; gene_version "9"; transcript_id "ENSRNOT00000024412"; transcript_version "7"; exon_number "9"; gene_name "Tulp4"; gene_source "ensembl"; gene_biotype "protein_coding"; transcript_name "Tulp4-201"; transcript_source "ensembl"; transcript_biotype "protein_coding"; exon_id "ENSRNOE00000173393"; exon_version "1"; tag "Ensembl_canonical";
1	ensembl	CDS	49196068	49196302	0	+	0	gene_id "ENSRNOG00000018012"; gene_version "9"; transcript_id "ENSRNOT00000024412"; transcript_version "7"; exon_number "9"; gene_name "Tulp4"; gene_source "ensembl"; gene_biotype "protein_coding"; transcript_name "Tulp4-201"; transcript_source "ensembl"; transcript_biotype "protein_coding"; protein_id "ENSRNOP00000024412"; protein_version "3"; tag "Ensembl_canonical";
1	ENSEMBL114_rn	exon	49196068	49196302	0.0244484055241729	+	.	gene_id "ENSRNOG00000018012"; transcript_id "ENSRNOG00000018012_tx_2"; exon_id "1_49196068_49196302_+"; exonnum "11"; txlen "4490";
1	ensembl	exon	49199231	49199375	0	+	.	gene_id "ENSRNOG00000018012"; gene_version "9"; transcript_id "ENSRNOT00000024412"; transcript_version "7"; exon_number "10"; gene_name "Tulp4"; gene_source "ensembl"; gene_biotype "protein_coding"; transcript_name "Tulp4-201"; transcript_source "ensembl"; transcript_biotype "protein_coding"; exon_id "ENSRNOE00000173402"; exon_version "1"; tag "Ensembl_canonical";
1	ensembl	CDS	49199231	49199375	0	+	2	gene_id "ENSRNOG00000018012"; gene_version "9"; transcript_id "ENSRNOT00000024412"; transcript_version "7"; exon_number "10"; gene_name "Tulp4"; gene_source "ensembl"; gene_biotype "protein_coding"; transcript_name "Tulp4-201"; transcript_source "ensembl"; transcript_biotype "protein_coding"; protein_id "ENSRNOP00000024412"; protein_version "3"; tag "Ensembl_canonical";
1	ENSEMBL114_rn	exon	49199231	49199375	0.0244484055241729	+	.	gene_id "ENSRNOG00000018012"; transcript_id "ENSRNOG00000018012_tx_2"; exon_id "1_49199231_49199375_+"; exonnum "12"; txlen "4490";
1	ensembl	exon	49201632	49201776	0	+	.	gene_id "ENSRNOG00000018012"; gene_version "9"; transcript_id "ENSRNOT00000024412"; transcript_version "7"; exon_number "11"; gene_name "Tulp4"; gene_source "ensembl"; gene_biotype "protein_coding"; transcript_name "Tulp4-201"; transcript_source "ensembl"; transcript_biotype "protein_coding"; exon_id "ENSRNOE00000173436"; exon_version "1"; tag "Ensembl_canonical";
1	ensembl	CDS	49201632	49201776	0	+	1	gene_id "ENSRNOG00000018012"; gene_version "9"; transcript_id "ENSRNOT00000024412"; transcript_version "7"; exon_number "11"; gene_name "Tulp4"; gene_source "ensembl"; gene_biotype "protein_coding"; transcript_name "Tulp4-201"; transcript_source "ensembl"; transcript_biotype "protein_coding"; protein_id "ENSRNOP00000024412"; protein_version "3"; tag "Ensembl_canonical";
1	ENSEMBL114_rn	exon	49201632	49201776	0.0244484055241729	+	.	gene_id "ENSRNOG00000018012"; transcript_id "ENSRNOG00000018012_tx_2"; exon_id "1_49201632_49201776_+"; exonnum "13"; txlen "4490";
1	ensembl	exon	49203319	49203412	0	+	.	gene_id "ENSRNOG00000018012"; gene_version "9"; transcript_id "ENSRNOT00000024412"; transcript_version "7"; exon_number "12"; gene_name "Tulp4"; gene_source "ensembl"; gene_biotype "protein_coding"; transcript_name "Tulp4-201"; transcript_source "ensembl"; transcript_biotype "protein_coding"; exon_id "ENSRNOE00000173454"; exon_version "1"; tag "Ensembl_canonical";
1	ensembl	CDS	49203319	49203412	0	+	0	gene_id "ENSRNOG00000018012"; gene_version "9"; transcript_id "ENSRNOT00000024412"; transcript_version "7"; exon_number "12"; gene_name "Tulp4"; gene_source "ensembl"; gene_biotype "protein_coding"; transcript_name "Tulp4-201"; transcript_source "ensembl"; transcript_biotype "protein_coding"; protein_id "ENSRNOP00000024412"; protein_version "3"; tag "Ensembl_canonical";
1	ENSEMBL114_rn	exon	49203319	49203412	0.0244484055241729	+	.	gene_id "ENSRNOG00000018012"; transcript_id "ENSRNOG00000018012_tx_2"; exon_id "1_49203319_49203412_+"; exonnum "14"; txlen "4490";
1	ensembl	exon	49207549	49207692	0	+	.	gene_id "ENSRNOG00000018012"; gene_version "9"; transcript_id "ENSRNOT00000024412"; transcript_version "7"; exon_number "13"; gene_name "Tulp4"; gene_source "ensembl"; gene_biotype "protein_coding"; transcript_name "Tulp4-201"; transcript_source "ensembl"; transcript_biotype "protein_coding"; exon_id "ENSRNOE00000173468"; exon_version "1"; tag "Ensembl_canonical";
1	ensembl	CDS	49207549	49207692	0	+	2	gene_id "ENSRNOG00000018012"; gene_version "9"; transcript_id "ENSRNOT00000024412"; transcript_version "7"; exon_number "13"; gene_name "Tulp4"; gene_source "ensembl"; gene_biotype "protein_coding"; transcript_name "Tulp4-201"; transcript_source "ensembl"; transcript_biotype "protein_coding"; protein_id "ENSRNOP00000024412"; protein_version "3"; tag "Ensembl_canonical";
1	ENSEMBL114_rn	exon	49207549	49207692	0.0244484055241729	+	.	gene_id "ENSRNOG00000018012"; transcript_id "ENSRNOG00000018012_tx_2"; exon_id "1_49207549_49207692_+"; exonnum "15"; txlen "4490";
1	ensembl	exon	49209178	49211687	0	+	.	gene_id "ENSRNOG00000018012"; gene_version "9"; transcript_id "ENSRNOT00000024412"; transcript_version "7"; exon_number "14"; gene_name "Tulp4"; gene_source "ensembl"; gene_biotype "protein_coding"; transcript_name "Tulp4-201"; transcript_source "ensembl"; transcript_biotype "protein_coding"; exon_id "ENSRNOE00000173521"; exon_version "1"; tag "Ensembl_canonical";
1	ensembl	CDS	49209178	49211687	0	+	2	gene_id "ENSRNOG00000018012"; gene_version "9"; transcript_id "ENSRNOT00000024412"; transcript_version "7"; exon_number "14"; gene_name "Tulp4"; gene_source "ensembl"; gene_biotype "protein_coding"; transcript_name "Tulp4-201"; transcript_source "ensembl"; transcript_biotype "protein_coding"; protein_id "ENSRNOP00000024412"; protein_version "3"; tag "Ensembl_canonical";
1	ensembl	CDS	49213549	49213662	0	+	0	gene_id "ENSRNOG00000018012"; gene_version "9"; transcript_id "ENSRNOT00000024412"; transcript_version "7"; exon_number "15"; gene_name "Tulp4"; gene_source "ensembl"; gene_biotype "protein_coding"; transcript_name "Tulp4-201"; transcript_source "ensembl"; transcript_biotype "protein_coding"; protein_id "ENSRNOP00000024412"; protein_version "3"; tag "Ensembl_canonical";
1	ensembl	exon	49213549	49218250	0	+	.	gene_id "ENSRNOG00000018012"; gene_version "9"; transcript_id "ENSRNOT00000024412"; transcript_version "7"; exon_number "15"; gene_name "Tulp4"; gene_source "ensembl"; gene_biotype "protein_coding"; transcript_name "Tulp4-201"; transcript_source "ensembl"; transcript_biotype "protein_coding"; exon_id "ENSRNOE00000607363"; exon_version "2"; tag "Ensembl_canonical";
1	ensembl	stop_codon	49213663	49213665	0	+	0	gene_id "ENSRNOG00000018012"; gene_version "9"; transcript_id "ENSRNOT00000024412"; transcript_version "7"; exon_number "15"; gene_name "Tulp4"; gene_source "ensembl"; gene_biotype "protein_coding"; transcript_name "Tulp4-201"; transcript_source "ensembl"; transcript_biotype "protein_coding"; tag "Ensembl_canonical";
1	ensembl	three_prime_utr	49213666	49218250	0	+	.	gene_id "ENSRNOG00000018012"; gene_version "9"; transcript_id "ENSRNOT00000024412"; transcript_version "7"; gene_name "Tulp4"; gene_source "ensembl"; gene_biotype "protein_coding"; transcript_name "Tulp4-201"; transcript_source "ensembl"; transcript_biotype "protein_coding"; tag "Ensembl_canonical";
1	ensembl	five_prime_utr	49236025	49236057	0	+	.	gene_id "ENSRNOG00000018158"; gene_version "8"; transcript_id "ENSRNOT00000161806"; transcript_version "1"; gene_name "Tmem181"; gene_source "ensembl"; gene_biotype "protein_coding"; transcript_name "Tmem181-206"; transcript_source "ensembl"; transcript_biotype "protein_coding";
1	ensembl	exon	49236025	49236188	0	+	.	gene_id "ENSRNOG00000018158"; gene_version "8"; transcript_id "ENSRNOT00000161806"; transcript_version "1"; exon_number "1"; gene_name "Tmem181"; gene_source "ensembl"; gene_biotype "protein_coding"; transcript_name "Tmem181-206"; transcript_source "ensembl"; transcript_biotype "protein_coding"; exon_id "ENSRNOE00000701437"; exon_version "1";
1	ensembl	gene	49236025	49290616	0	+	.	gene_id "ENSRNOG00000018158"; gene_version "8"; gene_name "Tmem181"; gene_source "ensembl"; gene_biotype "protein_coding";
1	ensembl	transcript	49236025	49290616	0	+	.	gene_id "ENSRNOG00000018158"; gene_version "8"; transcript_id "ENSRNOT00000161806"; transcript_version "1"; gene_name "Tmem181"; gene_source "ensembl"; gene_biotype "protein_coding"; transcript_name "Tmem181-206"; transcript_source "ensembl"; transcript_biotype "protein_coding";
1	ensembl	five_prime_utr	49236042	49236172	0	+	.	gene_id "ENSRNOG00000018158"; gene_version "8"; transcript_id "ENSRNOT00000137115"; transcript_version "1"; gene_name "Tmem181"; gene_source "ensembl"; gene_biotype "protein_coding"; transcript_name "Tmem181-205"; transcript_source "ensembl"; transcript_biotype "protein_coding";
1	ensembl	exon	49236042	49236188	0	+	.	gene_id "ENSRNOG00000018158"; gene_version "8"; transcript_id "ENSRNOT00000137115"; transcript_version "1"; exon_number "1"; gene_name "Tmem181"; gene_source "ensembl"; gene_biotype "protein_coding"; transcript_name "Tmem181-205"; transcript_source "ensembl"; transcript_biotype "protein_coding"; exon_id "ENSRNOE00000761961"; exon_version "1";
1	ensembl	transcript	49236042	49289362	0	+	.	gene_id "ENSRNOG00000018158"; gene_version "8"; transcript_id "ENSRNOT00000137115"; transcript_version "1"; gene_name "Tmem181"; gene_source "ensembl"; gene_biotype "protein_coding"; transcript_name "Tmem181-205"; transcript_source "ensembl"; transcript_biotype "protein_coding";
1	ensembl	start_codon	49236058	49236060	0	+	0	gene_id "ENSRNOG00000018158"; gene_version "8"; transcript_id "ENSRNOT00000161806"; transcript_version "1"; exon_number "1"; gene_name "Tmem181"; gene_source "ensembl"; gene_biotype "protein_coding"; transcript_name "Tmem181-206"; transcript_source "ensembl"; transcript_biotype "protein_coding";
1	ensembl	CDS	49236058	49236188	0	+	0	gene_id "ENSRNOG00000018158"; gene_version "8"; transcript_id "ENSRNOT00000161806"; transcript_version "1"; exon_number "1"; gene_name "Tmem181"; gene_source "ensembl"; gene_biotype "protein_coding"; transcript_name "Tmem181-206"; transcript_source "ensembl"; transcript_biotype "protein_coding"; protein_id "ENSRNOP00000102101"; protein_version "1";
1	ensembl	start_codon	49236173	49236175	0	+	0	gene_id "ENSRNOG00000018158"; gene_version "8"; transcript_id "ENSRNOT00000137115"; transcript_version "1"; exon_number "1"; gene_name "Tmem181"; gene_source "ensembl"; gene_biotype "protein_coding"; transcript_name "Tmem181-205"; transcript_source "ensembl"; transcript_biotype "protein_coding";
1	ensembl	CDS	49236173	49236188	0	+	0	gene_id "ENSRNOG00000018158"; gene_version "8"; transcript_id "ENSRNOT00000137115"; transcript_version "1"; exon_number "1"; gene_name "Tmem181"; gene_source "ensembl"; gene_biotype "protein_coding"; transcript_name "Tmem181-205"; transcript_source "ensembl"; transcript_biotype "protein_coding"; protein_id "ENSRNOP00000109249"; protein_version "1";
1	ensembl	five_prime_utr	49247576	49247701	0	+	.	gene_id "ENSRNOG00000018158"; gene_version "8"; transcript_id "ENSRNOT00000068457"; transcript_version "4"; gene_name "Tmem181"; gene_source "ensembl"; gene_biotype "protein_coding"; transcript_name "Tmem181-201"; transcript_source "ensembl"; transcript_biotype "protein_coding";
1	ensembl	exon	49247576	49247709	0	+	.	gene_id "ENSRNOG00000018158"; gene_version "8"; transcript_id "ENSRNOT00000068457"; transcript_version "4"; exon_number "1"; gene_name "Tmem181"; gene_source "ensembl"; gene_biotype "protein_coding"; transcript_name "Tmem181-201"; transcript_source "ensembl"; transcript_biotype "protein_coding"; exon_id "ENSRNOE00000446989"; exon_version "2";
1	ENSEMBL114_rn	exon	49247576	49247709	0.15566232274414	+	.	gene_id "ENSRNOG00000018158"; transcript_id "ENSRNOG00000018158_tx_6"; exon_id "1_49247576_49247709_+"; exonnum "1"; txlen "1734";
1	ensembl	transcript	49247576	49289362	0	+	.	gene_id "ENSRNOG00000018158"; gene_version "8"; transcript_id "ENSRNOT00000068457"; transcript_version "4"; gene_name "Tmem181"; gene_source "ensembl"; gene_biotype "protein_coding"; transcript_name "Tmem181-201"; transcript_source "ensembl"; transcript_biotype "protein_coding";
1	ensembl	start_codon	49247702	49247704	0	+	0	gene_id "ENSRNOG00000018158"; gene_version "8"; transcript_id "ENSRNOT00000068457"; transcript_version "4"; exon_number "1"; gene_name "Tmem181"; gene_source "ensembl"; gene_biotype "protein_coding"; transcript_name "Tmem181-201"; transcript_source "ensembl"; transcript_biotype "protein_coding";
1	ensembl	CDS	49247702	49247709	0	+	0	gene_id "ENSRNOG00000018158"; gene_version "8"; transcript_id "ENSRNOT00000068457"; transcript_version "4"; exon_number "1"; gene_name "Tmem181"; gene_source "ensembl"; gene_biotype "protein_coding"; transcript_name "Tmem181-201"; transcript_source "ensembl"; transcript_biotype "protein_coding"; protein_id "ENSRNOP00000059824"; protein_version "1";
1	ensembl	start_codon	49248221	49248223	0	+	0	gene_id "ENSRNOG00000018158"; gene_version "8"; transcript_id "ENSRNOT00000104987"; transcript_version "2"; exon_number "1"; gene_name "Tmem181"; gene_source "ensembl"; gene_biotype "protein_coding"; transcript_name "Tmem181-203"; transcript_source "ensembl"; transcript_biotype "protein_coding";
1	ensembl	exon	49248221	49248399	0	+	.	gene_id "ENSRNOG00000018158"; gene_version "8"; transcript_id "ENSRNOT00000104987"; transcript_version "2"; exon_number "1"; gene_name "Tmem181"; gene_source "ensembl"; gene_biotype "protein_coding"; transcript_name "Tmem181-203"; transcript_source "ensembl"; transcript_biotype "protein_coding"; exon_id "ENSRNOE00000584256"; exon_version "2";
1	ensembl	CDS	49248221	49248399	0	+	0	gene_id "ENSRNOG00000018158"; gene_version "8"; transcript_id "ENSRNOT00000104987"; transcript_version "2"; exon_number "1"; gene_name "Tmem181"; gene_source "ensembl"; gene_biotype "protein_coding"; transcript_name "Tmem181-203"; transcript_source "ensembl"; transcript_biotype "protein_coding"; protein_id "ENSRNOP00000097066"; protein_version "1";
1	ensembl	transcript	49248221	49289362	0	+	.	gene_id "ENSRNOG00000018158"; gene_version "8"; transcript_id "ENSRNOT00000104987"; transcript_version "2"; gene_name "Tmem181"; gene_source "ensembl"; gene_biotype "protein_coding"; transcript_name "Tmem181-203"; transcript_source "ensembl"; transcript_biotype "protein_coding";
1	ensembl	five_prime_utr	49253232	49253430	0	+	.	gene_id "ENSRNOG00000018158"; gene_version "8"; transcript_id "ENSRNOT00000112360"; transcript_version "2"; gene_name "Tmem181"; gene_source "ensembl"; gene_biotype "protein_coding"; transcript_name "Tmem181-204"; transcript_source "ensembl"; transcript_biotype "protein_coding"; tag "Ensembl_canonical";
1	ensembl	exon	49253232	49253672	0	+	.	gene_id "ENSRNOG00000018158"; gene_version "8"; transcript_id "ENSRNOT00000112360"; transcript_version "2"; exon_number "1"; gene_name "Tmem181"; gene_source "ensembl"; gene_biotype "protein_coding"; transcript_name "Tmem181-204"; transcript_source "ensembl"; transcript_biotype "protein_coding"; exon_id "ENSRNOE00000783762"; exon_version "1"; tag "Ensembl_canonical";
1	ensembl	transcript	49253232	49289362	0	+	.	gene_id "ENSRNOG00000018158"; gene_version "8"; transcript_id "ENSRNOT00000112360"; transcript_version "2"; gene_name "Tmem181"; gene_source "ensembl"; gene_biotype "protein_coding"; transcript_name "Tmem181-204"; transcript_source "ensembl"; transcript_biotype "protein_coding"; tag "Ensembl_canonical";
1	ensembl	start_codon	49253431	49253433	0	+	0	gene_id "ENSRNOG00000018158"; gene_version "8"; transcript_id "ENSRNOT00000112360"; transcript_version "2"; exon_number "1"; gene_name "Tmem181"; gene_source "ensembl"; gene_biotype "protein_coding"; transcript_name "Tmem181-204"; transcript_source "ensembl"; transcript_biotype "protein_coding"; tag "Ensembl_canonical";
1	ensembl	CDS	49253431	49253672	0	+	0	gene_id "ENSRNOG00000018158"; gene_version "8"; transcript_id "ENSRNOT00000112360"; transcript_version "2"; exon_number "1"; gene_name "Tmem181"; gene_source "ensembl"; gene_biotype "protein_coding"; transcript_name "Tmem181-204"; transcript_source "ensembl"; transcript_biotype "protein_coding"; protein_id "ENSRNOP00000085718"; protein_version "2"; tag "Ensembl_canonical";
1	ensembl	exon	49258115	49258220	0	+	.	gene_id "ENSRNOG00000018158"; gene_version "8"; transcript_id "ENSRNOT00000098929"; transcript_version "2"; exon_number "1"; gene_name "Tmem181"; gene_source "ensembl"; gene_biotype "protein_coding"; transcript_name "Tmem181-202"; transcript_source "ensembl"; transcript_biotype "protein_coding"; exon_id "ENSRNOE00000782568"; exon_version "1";
1	ensembl	CDS	49258115	49258220	0	+	0	gene_id "ENSRNOG00000018158"; gene_version "8"; transcript_id "ENSRNOT00000098929"; transcript_version "2"; exon_number "1"; gene_name "Tmem181"; gene_source "ensembl"; gene_biotype "protein_coding"; transcript_name "Tmem181-202"; transcript_source "ensembl"; transcript_biotype "protein_coding"; protein_id "ENSRNOP00000093316"; protein_version "2";
1	ensembl	transcript	49258115	49289362	0	+	.	gene_id "ENSRNOG00000018158"; gene_version "8"; transcript_id "ENSRNOT00000098929"; transcript_version "2"; gene_name "Tmem181"; gene_source "ensembl"; gene_biotype "protein_coding"; transcript_name "Tmem181-202"; transcript_source "ensembl"; transcript_biotype "protein_coding";
1	ensembl	exon	49258117	49258220	0	+	.	gene_id "ENSRNOG00000018158"; gene_version "8"; transcript_id "ENSRNOT00000112360"; transcript_version "2"; exon_number "2"; gene_name "Tmem181"; gene_source "ensembl"; gene_biotype "protein_coding"; transcript_name "Tmem181-204"; transcript_source "ensembl"; transcript_biotype "protein_coding"; exon_id "ENSRNOE00000429077"; exon_version "1"; tag "Ensembl_canonical";
1	ensembl	CDS	49258117	49258220	0	+	1	gene_id "ENSRNOG00000018158"; gene_version "8"; transcript_id "ENSRNOT00000112360"; transcript_version "2"; exon_number "2"; gene_name "Tmem181"; gene_source "ensembl"; gene_biotype "protein_coding"; transcript_name "Tmem181-204"; transcript_source "ensembl"; transcript_biotype "protein_coding"; protein_id "ENSRNOP00000085718"; protein_version "2"; tag "Ensembl_canonical";
1	ensembl	exon	49258117	49258220	0	+	.	gene_id "ENSRNOG00000018158"; gene_version "8"; transcript_id "ENSRNOT00000104987"; transcript_version "2"; exon_number "2"; gene_name "Tmem181"; gene_source "ensembl"; gene_biotype "protein_coding"; transcript_name "Tmem181-203"; transcript_source "ensembl"; transcript_biotype "protein_coding"; exon_id "ENSRNOE00000429077"; exon_version "1";
1	ensembl	CDS	49258117	49258220	0	+	1	gene_id "ENSRNOG00000018158"; gene_version "8"; transcript_id "ENSRNOT00000104987"; transcript_version "2"; exon_number "2"; gene_name "Tmem181"; gene_source "ensembl"; gene_biotype "protein_coding"; transcript_name "Tmem181-203"; transcript_source "ensembl"; transcript_biotype "protein_coding"; protein_id "ENSRNOP00000097066"; protein_version "1";
1	ensembl	exon	49258117	49258220	0	+	.	gene_id "ENSRNOG00000018158"; gene_version "8"; transcript_id "ENSRNOT00000068457"; transcript_version "4"; exon_number "2"; gene_name "Tmem181"; gene_source "ensembl"; gene_biotype "protein_coding"; transcript_name "Tmem181-201"; transcript_source "ensembl"; transcript_biotype "protein_coding"; exon_id "ENSRNOE00000429077"; exon_version "1";
1	ensembl	CDS	49258117	49258220	0	+	1	gene_id "ENSRNOG00000018158"; gene_version "8"; transcript_id "ENSRNOT00000068457"; transcript_version "4"; exon_number "2"; gene_name "Tmem181"; gene_source "ensembl"; gene_biotype "protein_coding"; transcript_name "Tmem181-201"; transcript_source "ensembl"; transcript_biotype "protein_coding"; protein_id "ENSRNOP00000059824"; protein_version "1";
1	ensembl	exon	49258117	49258220	0	+	.	gene_id "ENSRNOG00000018158"; gene_version "8"; transcript_id "ENSRNOT00000161806"; transcript_version "1"; exon_number "2"; gene_name "Tmem181"; gene_source "ensembl"; gene_biotype "protein_coding"; transcript_name "Tmem181-206"; transcript_source "ensembl"; transcript_biotype "protein_coding"; exon_id "ENSRNOE00000429077"; exon_version "1";
1	ensembl	CDS	49258117	49258220	0	+	1	gene_id "ENSRNOG00000018158"; gene_version "8"; transcript_id "ENSRNOT00000161806"; transcript_version "1"; exon_number "2"; gene_name "Tmem181"; gene_source "ensembl"; gene_biotype "protein_coding"; transcript_name "Tmem181-206"; transcript_source "ensembl"; transcript_biotype "protein_coding"; protein_id "ENSRNOP00000102101"; protein_version "1";
1	ENSEMBL114_rn	exon	49258117	49258220	0.15566232274414	+	.	gene_id "ENSRNOG00000018158"; transcript_id "ENSRNOG00000018158_tx_6"; exon_id "1_49258117_49258220_+"; exonnum "2"; txlen "1734";
1	ensembl	exon	49258256	49258396	0	+	.	gene_id "ENSRNOG00000018158"; gene_version "8"; transcript_id "ENSRNOT00000137115"; transcript_version "1"; exon_number "2"; gene_name "Tmem181"; gene_source "ensembl"; gene_biotype "protein_coding"; transcript_name "Tmem181-205"; transcript_source "ensembl"; transcript_biotype "protein_coding"; exon_id "ENSRNOE00000724800"; exon_version "1";
1	ensembl	CDS	49258256	49258396	0	+	2	gene_id "ENSRNOG00000018158"; gene_version "8"; transcript_id "ENSRNOT00000137115"; transcript_version "1"; exon_number "2"; gene_name "Tmem181"; gene_source "ensembl"; gene_biotype "protein_coding"; transcript_name "Tmem181-205"; transcript_source "ensembl"; transcript_biotype "protein_coding"; protein_id "ENSRNOP00000109249"; protein_version "1";
1	ensembl	exon	49266688	49266743	0	+	.	gene_id "ENSRNOG00000018158"; gene_version "8"; transcript_id "ENSRNOT00000098929"; transcript_version "2"; exon_number "2"; gene_name "Tmem181"; gene_source "ensembl"; gene_biotype "protein_coding"; transcript_name "Tmem181-202"; transcript_source "ensembl"; transcript_biotype "protein_coding"; exon_id "ENSRNOE00000232211"; exon_version "1";
1	ensembl	CDS	49266688	49266743	0	+	2	gene_id "ENSRNOG00000018158"; gene_version "8"; transcript_id "ENSRNOT00000098929"; transcript_version "2"; exon_number "2"; gene_name "Tmem181"; gene_source "ensembl"; gene_biotype "protein_coding"; transcript_name "Tmem181-202"; transcript_source "ensembl"; transcript_biotype "protein_coding"; protein_id "ENSRNOP00000093316"; protein_version "2";
1	ensembl	exon	49266688	49266743	0	+	.	gene_id "ENSRNOG00000018158"; gene_version "8"; transcript_id "ENSRNOT00000112360"; transcript_version "2"; exon_number "3"; gene_name "Tmem181"; gene_source "ensembl"; gene_biotype "protein_coding"; transcript_name "Tmem181-204"; transcript_source "ensembl"; transcript_biotype "protein_coding"; exon_id "ENSRNOE00000232211"; exon_version "1"; tag "Ensembl_canonical";
1	ensembl	CDS	49266688	49266743	0	+	2	gene_id "ENSRNOG00000018158"; gene_version "8"; transcript_id "ENSRNOT00000112360"; transcript_version "2"; exon_number "3"; gene_name "Tmem181"; gene_source "ensembl"; gene_biotype "protein_coding"; transcript_name "Tmem181-204"; transcript_source "ensembl"; transcript_biotype "protein_coding"; protein_id "ENSRNOP00000085718"; protein_version "2"; tag "Ensembl_canonical";
1	ensembl	exon	49266688	49266743	0	+	.	gene_id "ENSRNOG00000018158"; gene_version "8"; transcript_id "ENSRNOT00000104987"; transcript_version "2"; exon_number "3"; gene_name "Tmem181"; gene_source "ensembl"; gene_biotype "protein_coding"; transcript_name "Tmem181-203"; transcript_source "ensembl"; transcript_biotype "protein_coding"; exon_id "ENSRNOE00000232211"; exon_version "1";
1	ensembl	CDS	49266688	49266743	0	+	2	gene_id "ENSRNOG00000018158"; gene_version "8"; transcript_id "ENSRNOT00000104987"; transcript_version "2"; exon_number "3"; gene_name "Tmem181"; gene_source "ensembl"; gene_biotype "protein_coding"; transcript_name "Tmem181-203"; transcript_source "ensembl"; transcript_biotype "protein_coding"; protein_id "ENSRNOP00000097066"; protein_version "1";
1	ensembl	exon	49266688	49266743	0	+	.	gene_id "ENSRNOG00000018158"; gene_version "8"; transcript_id "ENSRNOT00000068457"; transcript_version "4"; exon_number "3"; gene_name "Tmem181"; gene_source "ensembl"; gene_biotype "protein_coding"; transcript_name "Tmem181-201"; transcript_source "ensembl"; transcript_biotype "protein_coding"; exon_id "ENSRNOE00000232211"; exon_version "1";
1	ensembl	CDS	49266688	49266743	0	+	2	gene_id "ENSRNOG00000018158"; gene_version "8"; transcript_id "ENSRNOT00000068457"; transcript_version "4"; exon_number "3"; gene_name "Tmem181"; gene_source "ensembl"; gene_biotype "protein_coding"; transcript_name "Tmem181-201"; transcript_source "ensembl"; transcript_biotype "protein_coding"; protein_id "ENSRNOP00000059824"; protein_version "1";
1	ensembl	exon	49266688	49266743	0	+	.	gene_id "ENSRNOG00000018158"; gene_version "8"; transcript_id "ENSRNOT00000137115"; transcript_version "1"; exon_number "3"; gene_name "Tmem181"; gene_source "ensembl"; gene_biotype "protein_coding"; transcript_name "Tmem181-205"; transcript_source "ensembl"; transcript_biotype "protein_coding"; exon_id "ENSRNOE00000232211"; exon_version "1";
1	ensembl	CDS	49266688	49266743	0	+	2	gene_id "ENSRNOG00000018158"; gene_version "8"; transcript_id "ENSRNOT00000137115"; transcript_version "1"; exon_number "3"; gene_name "Tmem181"; gene_source "ensembl"; gene_biotype "protein_coding"; transcript_name "Tmem181-205"; transcript_source "ensembl"; transcript_biotype "protein_coding"; protein_id "ENSRNOP00000109249"; protein_version "1";
1	ensembl	exon	49266688	49266743	0	+	.	gene_id "ENSRNOG00000018158"; gene_version "8"; transcript_id "ENSRNOT00000161806"; transcript_version "1"; exon_number "3"; gene_name "Tmem181"; gene_source "ensembl"; gene_biotype "protein_coding"; transcript_name "Tmem181-206"; transcript_source "ensembl"; transcript_biotype "protein_coding"; exon_id "ENSRNOE00000232211"; exon_version "1";
1	ensembl	CDS	49266688	49266743	0	+	2	gene_id "ENSRNOG00000018158"; gene_version "8"; transcript_id "ENSRNOT00000161806"; transcript_version "1"; exon_number "3"; gene_name "Tmem181"; gene_source "ensembl"; gene_biotype "protein_coding"; transcript_name "Tmem181-206"; transcript_source "ensembl"; transcript_biotype "protein_coding"; protein_id "ENSRNOP00000102101"; protein_version "1";
1	ENSEMBL114_rn	exon	49266688	49266743	0.15566232274414	+	.	gene_id "ENSRNOG00000018158"; transcript_id "ENSRNOG00000018158_tx_6"; exon_id "1_49266688_49266743_+"; exonnum "3"; txlen "1734";
1	sraer114_mid	exon	49267333	49267415	0.15566232274414	+	.	gene_id "ENSRNOG00000018158"; transcript_id "ENSRNOG00000018158_tx_6"; exon_id "1_49267333_49267415_+"; exonnum "4"; txlen "1734";
1	ensembl	exon	49269285	49269375	0	+	.	gene_id "ENSRNOG00000018158"; gene_version "8"; transcript_id "ENSRNOT00000098929"; transcript_version "2"; exon_number "3"; gene_name "Tmem181"; gene_source "ensembl"; gene_biotype "protein_coding"; transcript_name "Tmem181-202"; transcript_source "ensembl"; transcript_biotype "protein_coding"; exon_id "ENSRNOE00000174779"; exon_version "2";
1	ensembl	CDS	49269285	49269375	0	+	0	gene_id "ENSRNOG00000018158"; gene_version "8"; transcript_id "ENSRNOT00000098929"; transcript_version "2"; exon_number "3"; gene_name "Tmem181"; gene_source "ensembl"; gene_biotype "protein_coding"; transcript_name "Tmem181-202"; transcript_source "ensembl"; transcript_biotype "protein_coding"; protein_id "ENSRNOP00000093316"; protein_version "2";
1	ensembl	exon	49269285	49269375	0	+	.	gene_id "ENSRNOG00000018158"; gene_version "8"; transcript_id "ENSRNOT00000112360"; transcript_version "2"; exon_number "4"; gene_name "Tmem181"; gene_source "ensembl"; gene_biotype "protein_coding"; transcript_name "Tmem181-204"; transcript_source "ensembl"; transcript_biotype "protein_coding"; exon_id "ENSRNOE00000174779"; exon_version "2"; tag "Ensembl_canonical";
1	ensembl	CDS	49269285	49269375	0	+	0	gene_id "ENSRNOG00000018158"; gene_version "8"; transcript_id "ENSRNOT00000112360"; transcript_version "2"; exon_number "4"; gene_name "Tmem181"; gene_source "ensembl"; gene_biotype "protein_coding"; transcript_name "Tmem181-204"; transcript_source "ensembl"; transcript_biotype "protein_coding"; protein_id "ENSRNOP00000085718"; protein_version "2"; tag "Ensembl_canonical";
1	ensembl	exon	49269285	49269375	0	+	.	gene_id "ENSRNOG00000018158"; gene_version "8"; transcript_id "ENSRNOT00000104987"; transcript_version "2"; exon_number "4"; gene_name "Tmem181"; gene_source "ensembl"; gene_biotype "protein_coding"; transcript_name "Tmem181-203"; transcript_source "ensembl"; transcript_biotype "protein_coding"; exon_id "ENSRNOE00000174779"; exon_version "2";
1	ensembl	CDS	49269285	49269375	0	+	0	gene_id "ENSRNOG00000018158"; gene_version "8"; transcript_id "ENSRNOT00000104987"; transcript_version "2"; exon_number "4"; gene_name "Tmem181"; gene_source "ensembl"; gene_biotype "protein_coding"; transcript_name "Tmem181-203"; transcript_source "ensembl"; transcript_biotype "protein_coding"; protein_id "ENSRNOP00000097066"; protein_version "1";
1	ensembl	exon	49269285	49269375	0	+	.	gene_id "ENSRNOG00000018158"; gene_version "8"; transcript_id "ENSRNOT00000068457"; transcript_version "4"; exon_number "4"; gene_name "Tmem181"; gene_source "ensembl"; gene_biotype "protein_coding"; transcript_name "Tmem181-201"; transcript_source "ensembl"; transcript_biotype "protein_coding"; exon_id "ENSRNOE00000174779"; exon_version "2";
1	ensembl	CDS	49269285	49269375	0	+	0	gene_id "ENSRNOG00000018158"; gene_version "8"; transcript_id "ENSRNOT00000068457"; transcript_version "4"; exon_number "4"; gene_name "Tmem181"; gene_source "ensembl"; gene_biotype "protein_coding"; transcript_name "Tmem181-201"; transcript_source "ensembl"; transcript_biotype "protein_coding"; protein_id "ENSRNOP00000059824"; protein_version "1";
1	ensembl	exon	49269285	49269375	0	+	.	gene_id "ENSRNOG00000018158"; gene_version "8"; transcript_id "ENSRNOT00000137115"; transcript_version "1"; exon_number "4"; gene_name "Tmem181"; gene_source "ensembl"; gene_biotype "protein_coding"; transcript_name "Tmem181-205"; transcript_source "ensembl"; transcript_biotype "protein_coding"; exon_id "ENSRNOE00000174779"; exon_version "2";
1	ensembl	CDS	49269285	49269375	0	+	0	gene_id "ENSRNOG00000018158"; gene_version "8"; transcript_id "ENSRNOT00000137115"; transcript_version "1"; exon_number "4"; gene_name "Tmem181"; gene_source "ensembl"; gene_biotype "protein_coding"; transcript_name "Tmem181-205"; transcript_source "ensembl"; transcript_biotype "protein_coding"; protein_id "ENSRNOP00000109249"; protein_version "1";
1	ensembl	exon	49269285	49269375	0	+	.	gene_id "ENSRNOG00000018158"; gene_version "8"; transcript_id "ENSRNOT00000161806"; transcript_version "1"; exon_number "4"; gene_name "Tmem181"; gene_source "ensembl"; gene_biotype "protein_coding"; transcript_name "Tmem181-206"; transcript_source "ensembl"; transcript_biotype "protein_coding"; exon_id "ENSRNOE00000174779"; exon_version "2";
1	ensembl	CDS	49269285	49269375	0	+	0	gene_id "ENSRNOG00000018158"; gene_version "8"; transcript_id "ENSRNOT00000161806"; transcript_version "1"; exon_number "4"; gene_name "Tmem181"; gene_source "ensembl"; gene_biotype "protein_coding"; transcript_name "Tmem181-206"; transcript_source "ensembl"; transcript_biotype "protein_coding"; protein_id "ENSRNOP00000102101"; protein_version "1";
1	ENSEMBL114_rn	exon	49269285	49269375	0.15566232274414	+	.	gene_id "ENSRNOG00000018158"; transcript_id "ENSRNOG00000018158_tx_6"; exon_id "1_49269285_49269375_+"; exonnum "5"; txlen "1734";
1	ensembl	exon	49270901	49271022	0	+	.	gene_id "ENSRNOG00000018158"; gene_version "8"; transcript_id "ENSRNOT00000098929"; transcript_version "2"; exon_number "4"; gene_name "Tmem181"; gene_source "ensembl"; gene_biotype "protein_coding"; transcript_name "Tmem181-202"; transcript_source "ensembl"; transcript_biotype "protein_coding"; exon_id "ENSRNOE00000174817"; exon_version "1";
1	ensembl	CDS	49270901	49271022	0	+	2	gene_id "ENSRNOG00000018158"; gene_version "8"; transcript_id "ENSRNOT00000098929"; transcript_version "2"; exon_number "4"; gene_name "Tmem181"; gene_source "ensembl"; gene_biotype "protein_coding"; transcript_name "Tmem181-202"; transcript_source "ensembl"; transcript_biotype "protein_coding"; protein_id "ENSRNOP00000093316"; protein_version "2";
1	ensembl	exon	49270901	49271022	0	+	.	gene_id "ENSRNOG00000018158"; gene_version "8"; transcript_id "ENSRNOT00000112360"; transcript_version "2"; exon_number "5"; gene_name "Tmem181"; gene_source "ensembl"; gene_biotype "protein_coding"; transcript_name "Tmem181-204"; transcript_source "ensembl"; transcript_biotype "protein_coding"; exon_id "ENSRNOE00000174817"; exon_version "1"; tag "Ensembl_canonical";
1	ensembl	CDS	49270901	49271022	0	+	2	gene_id "ENSRNOG00000018158"; gene_version "8"; transcript_id "ENSRNOT00000112360"; transcript_version "2"; exon_number "5"; gene_name "Tmem181"; gene_source "ensembl"; gene_biotype "protein_coding"; transcript_name "Tmem181-204"; transcript_source "ensembl"; transcript_biotype "protein_coding"; protein_id "ENSRNOP00000085718"; protein_version "2"; tag "Ensembl_canonical";
1	ensembl	exon	49270901	49271022	0	+	.	gene_id "ENSRNOG00000018158"; gene_version "8"; transcript_id "ENSRNOT00000104987"; transcript_version "2"; exon_number "5"; gene_name "Tmem181"; gene_source "ensembl"; gene_biotype "protein_coding"; transcript_name "Tmem181-203"; transcript_source "ensembl"; transcript_biotype "protein_coding"; exon_id "ENSRNOE00000174817"; exon_version "1";
1	ensembl	CDS	49270901	49271022	0	+	2	gene_id "ENSRNOG00000018158"; gene_version "8"; transcript_id "ENSRNOT00000104987"; transcript_version "2"; exon_number "5"; gene_name "Tmem181"; gene_source "ensembl"; gene_biotype "protein_coding"; transcript_name "Tmem181-203"; transcript_source "ensembl"; transcript_biotype "protein_coding"; protein_id "ENSRNOP00000097066"; protein_version "1";
1	ensembl	exon	49270901	49271022	0	+	.	gene_id "ENSRNOG00000018158"; gene_version "8"; transcript_id "ENSRNOT00000068457"; transcript_version "4"; exon_number "5"; gene_name "Tmem181"; gene_source "ensembl"; gene_biotype "protein_coding"; transcript_name "Tmem181-201"; transcript_source "ensembl"; transcript_biotype "protein_coding"; exon_id "ENSRNOE00000174817"; exon_version "1";
1	ensembl	CDS	49270901	49271022	0	+	2	gene_id "ENSRNOG00000018158"; gene_version "8"; transcript_id "ENSRNOT00000068457"; transcript_version "4"; exon_number "5"; gene_name "Tmem181"; gene_source "ensembl"; gene_biotype "protein_coding"; transcript_name "Tmem181-201"; transcript_source "ensembl"; transcript_biotype "protein_coding"; protein_id "ENSRNOP00000059824"; protein_version "1";
1	ensembl	exon	49270901	49271022	0	+	.	gene_id "ENSRNOG00000018158"; gene_version "8"; transcript_id "ENSRNOT00000137115"; transcript_version "1"; exon_number "5"; gene_name "Tmem181"; gene_source "ensembl"; gene_biotype "protein_coding"; transcript_name "Tmem181-205"; transcript_source "ensembl"; transcript_biotype "protein_coding"; exon_id "ENSRNOE00000174817"; exon_version "1";
1	ensembl	CDS	49270901	49271022	0	+	2	gene_id "ENSRNOG00000018158"; gene_version "8"; transcript_id "ENSRNOT00000137115"; transcript_version "1"; exon_number "5"; gene_name "Tmem181"; gene_source "ensembl"; gene_biotype "protein_coding"; transcript_name "Tmem181-205"; transcript_source "ensembl"; transcript_biotype "protein_coding"; protein_id "ENSRNOP00000109249"; protein_version "1";
1	ensembl	exon	49270901	49271022	0	+	.	gene_id "ENSRNOG00000018158"; gene_version "8"; transcript_id "ENSRNOT00000161806"; transcript_version "1"; exon_number "5"; gene_name "Tmem181"; gene_source "ensembl"; gene_biotype "protein_coding"; transcript_name "Tmem181-206"; transcript_source "ensembl"; transcript_biotype "protein_coding"; exon_id "ENSRNOE00000174817"; exon_version "1";
1	ensembl	CDS	49270901	49271022	0	+	2	gene_id "ENSRNOG00000018158"; gene_version "8"; transcript_id "ENSRNOT00000161806"; transcript_version "1"; exon_number "5"; gene_name "Tmem181"; gene_source "ensembl"; gene_biotype "protein_coding"; transcript_name "Tmem181-206"; transcript_source "ensembl"; transcript_biotype "protein_coding"; protein_id "ENSRNOP00000102101"; protein_version "1";
1	ENSEMBL114_rn	exon	49270901	49271022	0.15566232274414	+	.	gene_id "ENSRNOG00000018158"; transcript_id "ENSRNOG00000018158_tx_6"; exon_id "1_49270901_49271022_+"; exonnum "6"; txlen "1734";
1	ensembl	exon	49275908	49276018	0	+	.	gene_id "ENSRNOG00000018158"; gene_version "8"; transcript_id "ENSRNOT00000098929"; transcript_version "2"; exon_number "5"; gene_name "Tmem181"; gene_source "ensembl"; gene_biotype "protein_coding"; transcript_name "Tmem181-202"; transcript_source "ensembl"; transcript_biotype "protein_coding"; exon_id "ENSRNOE00000174864"; exon_version "2";
1	ensembl	CDS	49275908	49276018	0	+	0	gene_id "ENSRNOG00000018158"; gene_version "8"; transcript_id "ENSRNOT00000098929"; transcript_version "2"; exon_number "5"; gene_name "Tmem181"; gene_source "ensembl"; gene_biotype "protein_coding"; transcript_name "Tmem181-202"; transcript_source "ensembl"; transcript_biotype "protein_coding"; protein_id "ENSRNOP00000093316"; protein_version "2";
1	ensembl	exon	49275908	49276018	0	+	.	gene_id "ENSRNOG00000018158"; gene_version "8"; transcript_id "ENSRNOT00000112360"; transcript_version "2"; exon_number "6"; gene_name "Tmem181"; gene_source "ensembl"; gene_biotype "protein_coding"; transcript_name "Tmem181-204"; transcript_source "ensembl"; transcript_biotype "protein_coding"; exon_id "ENSRNOE00000174864"; exon_version "2"; tag "Ensembl_canonical";
1	ensembl	CDS	49275908	49276018	0	+	0	gene_id "ENSRNOG00000018158"; gene_version "8"; transcript_id "ENSRNOT00000112360"; transcript_version "2"; exon_number "6"; gene_name "Tmem181"; gene_source "ensembl"; gene_biotype "protein_coding"; transcript_name "Tmem181-204"; transcript_source "ensembl"; transcript_biotype "protein_coding"; protein_id "ENSRNOP00000085718"; protein_version "2"; tag "Ensembl_canonical";
1	ensembl	exon	49275908	49276018	0	+	.	gene_id "ENSRNOG00000018158"; gene_version "8"; transcript_id "ENSRNOT00000104987"; transcript_version "2"; exon_number "6"; gene_name "Tmem181"; gene_source "ensembl"; gene_biotype "protein_coding"; transcript_name "Tmem181-203"; transcript_source "ensembl"; transcript_biotype "protein_coding"; exon_id "ENSRNOE00000174864"; exon_version "2";
1	ensembl	CDS	49275908	49276018	0	+	0	gene_id "ENSRNOG00000018158"; gene_version "8"; transcript_id "ENSRNOT00000104987"; transcript_version "2"; exon_number "6"; gene_name "Tmem181"; gene_source "ensembl"; gene_biotype "protein_coding"; transcript_name "Tmem181-203"; transcript_source "ensembl"; transcript_biotype "protein_coding"; protein_id "ENSRNOP00000097066"; protein_version "1";
1	ensembl	exon	49275908	49276018	0	+	.	gene_id "ENSRNOG00000018158"; gene_version "8"; transcript_id "ENSRNOT00000068457"; transcript_version "4"; exon_number "6"; gene_name "Tmem181"; gene_source "ensembl"; gene_biotype "protein_coding"; transcript_name "Tmem181-201"; transcript_source "ensembl"; transcript_biotype "protein_coding"; exon_id "ENSRNOE00000174864"; exon_version "2";
1	ensembl	CDS	49275908	49276018	0	+	0	gene_id "ENSRNOG00000018158"; gene_version "8"; transcript_id "ENSRNOT00000068457"; transcript_version "4"; exon_number "6"; gene_name "Tmem181"; gene_source "ensembl"; gene_biotype "protein_coding"; transcript_name "Tmem181-201"; transcript_source "ensembl"; transcript_biotype "protein_coding"; protein_id "ENSRNOP00000059824"; protein_version "1";
1	ensembl	exon	49275908	49276018	0	+	.	gene_id "ENSRNOG00000018158"; gene_version "8"; transcript_id "ENSRNOT00000137115"; transcript_version "1"; exon_number "6"; gene_name "Tmem181"; gene_source "ensembl"; gene_biotype "protein_coding"; transcript_name "Tmem181-205"; transcript_source "ensembl"; transcript_biotype "protein_coding"; exon_id "ENSRNOE00000174864"; exon_version "2";
1	ensembl	CDS	49275908	49276018	0	+	0	gene_id "ENSRNOG00000018158"; gene_version "8"; transcript_id "ENSRNOT00000137115"; transcript_version "1"; exon_number "6"; gene_name "Tmem181"; gene_source "ensembl"; gene_biotype "protein_coding"; transcript_name "Tmem181-205"; transcript_source "ensembl"; transcript_biotype "protein_coding"; protein_id "ENSRNOP00000109249"; protein_version "1";
1	ensembl	exon	49275908	49276018	0	+	.	gene_id "ENSRNOG00000018158"; gene_version "8"; transcript_id "ENSRNOT00000161806"; transcript_version "1"; exon_number "6"; gene_name "Tmem181"; gene_source "ensembl"; gene_biotype "protein_coding"; transcript_name "Tmem181-206"; transcript_source "ensembl"; transcript_biotype "protein_coding"; exon_id "ENSRNOE00000174864"; exon_version "2";
1	ensembl	CDS	49275908	49276018	0	+	0	gene_id "ENSRNOG00000018158"; gene_version "8"; transcript_id "ENSRNOT00000161806"; transcript_version "1"; exon_number "6"; gene_name "Tmem181"; gene_source "ensembl"; gene_biotype "protein_coding"; transcript_name "Tmem181-206"; transcript_source "ensembl"; transcript_biotype "protein_coding"; protein_id "ENSRNOP00000102101"; protein_version "1";
1	ENSEMBL114_rn	exon	49275908	49276018	0.15566232274414	+	.	gene_id "ENSRNOG00000018158"; transcript_id "ENSRNOG00000018158_tx_6"; exon_id "1_49275908_49276018_+"; exonnum "7"; txlen "1734";
1	ensembl	exon	49277123	49277203	0	+	.	gene_id "ENSRNOG00000018158"; gene_version "8"; transcript_id "ENSRNOT00000098929"; transcript_version "2"; exon_number "6"; gene_name "Tmem181"; gene_source "ensembl"; gene_biotype "protein_coding"; transcript_name "Tmem181-202"; transcript_source "ensembl"; transcript_biotype "protein_coding"; exon_id "ENSRNOE00000232188"; exon_version "1";
1	ensembl	CDS	49277123	49277203	0	+	0	gene_id "ENSRNOG00000018158"; gene_version "8"; transcript_id "ENSRNOT00000098929"; transcript_version "2"; exon_number "6"; gene_name "Tmem181"; gene_source "ensembl"; gene_biotype "protein_coding"; transcript_name "Tmem181-202"; transcript_source "ensembl"; transcript_biotype "protein_coding"; protein_id "ENSRNOP00000093316"; protein_version "2";
1	ensembl	exon	49277123	49277203	0	+	.	gene_id "ENSRNOG00000018158"; gene_version "8"; transcript_id "ENSRNOT00000112360"; transcript_version "2"; exon_number "7"; gene_name "Tmem181"; gene_source "ensembl"; gene_biotype "protein_coding"; transcript_name "Tmem181-204"; transcript_source "ensembl"; transcript_biotype "protein_coding"; exon_id "ENSRNOE00000232188"; exon_version "1"; tag "Ensembl_canonical";
1	ensembl	CDS	49277123	49277203	0	+	0	gene_id "ENSRNOG00000018158"; gene_version "8"; transcript_id "ENSRNOT00000112360"; transcript_version "2"; exon_number "7"; gene_name "Tmem181"; gene_source "ensembl"; gene_biotype "protein_coding"; transcript_name "Tmem181-204"; transcript_source "ensembl"; transcript_biotype "protein_coding"; protein_id "ENSRNOP00000085718"; protein_version "2"; tag "Ensembl_canonical";
1	ensembl	exon	49277123	49277203	0	+	.	gene_id "ENSRNOG00000018158"; gene_version "8"; transcript_id "ENSRNOT00000104987"; transcript_version "2"; exon_number "7"; gene_name "Tmem181"; gene_source "ensembl"; gene_biotype "protein_coding"; transcript_name "Tmem181-203"; transcript_source "ensembl"; transcript_biotype "protein_coding"; exon_id "ENSRNOE00000232188"; exon_version "1";
1	ensembl	CDS	49277123	49277203	0	+	0	gene_id "ENSRNOG00000018158"; gene_version "8"; transcript_id "ENSRNOT00000104987"; transcript_version "2"; exon_number "7"; gene_name "Tmem181"; gene_source "ensembl"; gene_biotype "protein_coding"; transcript_name "Tmem181-203"; transcript_source "ensembl"; transcript_biotype "protein_coding"; protein_id "ENSRNOP00000097066"; protein_version "1";
1	ensembl	exon	49277123	49277203	0	+	.	gene_id "ENSRNOG00000018158"; gene_version "8"; transcript_id "ENSRNOT00000068457"; transcript_version "4"; exon_number "7"; gene_name "Tmem181"; gene_source "ensembl"; gene_biotype "protein_coding"; transcript_name "Tmem181-201"; transcript_source "ensembl"; transcript_biotype "protein_coding"; exon_id "ENSRNOE00000232188"; exon_version "1";
1	ensembl	CDS	49277123	49277203	0	+	0	gene_id "ENSRNOG00000018158"; gene_version "8"; transcript_id "ENSRNOT00000068457"; transcript_version "4"; exon_number "7"; gene_name "Tmem181"; gene_source "ensembl"; gene_biotype "protein_coding"; transcript_name "Tmem181-201"; transcript_source "ensembl"; transcript_biotype "protein_coding"; protein_id "ENSRNOP00000059824"; protein_version "1";
1	ensembl	exon	49277123	49277203	0	+	.	gene_id "ENSRNOG00000018158"; gene_version "8"; transcript_id "ENSRNOT00000137115"; transcript_version "1"; exon_number "7"; gene_name "Tmem181"; gene_source "ensembl"; gene_biotype "protein_coding"; transcript_name "Tmem181-205"; transcript_source "ensembl"; transcript_biotype "protein_coding"; exon_id "ENSRNOE00000232188"; exon_version "1";
1	ensembl	CDS	49277123	49277203	0	+	0	gene_id "ENSRNOG00000018158"; gene_version "8"; transcript_id "ENSRNOT00000137115"; transcript_version "1"; exon_number "7"; gene_name "Tmem181"; gene_source "ensembl"; gene_biotype "protein_coding"; transcript_name "Tmem181-205"; transcript_source "ensembl"; transcript_biotype "protein_coding"; protein_id "ENSRNOP00000109249"; protein_version "1";
1	ensembl	exon	49277123	49277203	0	+	.	gene_id "ENSRNOG00000018158"; gene_version "8"; transcript_id "ENSRNOT00000161806"; transcript_version "1"; exon_number "7"; gene_name "Tmem181"; gene_source "ensembl"; gene_biotype "protein_coding"; transcript_name "Tmem181-206"; transcript_source "ensembl"; transcript_biotype "protein_coding"; exon_id "ENSRNOE00000232188"; exon_version "1";
1	ensembl	CDS	49277123	49277203	0	+	0	gene_id "ENSRNOG00000018158"; gene_version "8"; transcript_id "ENSRNOT00000161806"; transcript_version "1"; exon_number "7"; gene_name "Tmem181"; gene_source "ensembl"; gene_biotype "protein_coding"; transcript_name "Tmem181-206"; transcript_source "ensembl"; transcript_biotype "protein_coding"; protein_id "ENSRNOP00000102101"; protein_version "1";
1	ENSEMBL114_rn	exon	49277123	49277203	0.15566232274414	+	.	gene_id "ENSRNOG00000018158"; transcript_id "ENSRNOG00000018158_tx_6"; exon_id "1_49277123_49277203_+"; exonnum "8"; txlen "1734";
1	ensembl	exon	49278464	49278563	0	+	.	gene_id "ENSRNOG00000018158"; gene_version "8"; transcript_id "ENSRNOT00000098929"; transcript_version "2"; exon_number "7"; gene_name "Tmem181"; gene_source "ensembl"; gene_biotype "protein_coding"; transcript_name "Tmem181-202"; transcript_source "ensembl"; transcript_biotype "protein_coding"; exon_id "ENSRNOE00000174892"; exon_version "3";
1	ensembl	CDS	49278464	49278563	0	+	0	gene_id "ENSRNOG00000018158"; gene_version "8"; transcript_id "ENSRNOT00000098929"; transcript_version "2"; exon_number "7"; gene_name "Tmem181"; gene_source "ensembl"; gene_biotype "protein_coding"; transcript_name "Tmem181-202"; transcript_source "ensembl"; transcript_biotype "protein_coding"; protein_id "ENSRNOP00000093316"; protein_version "2";
1	ensembl	exon	49278464	49278563	0	+	.	gene_id "ENSRNOG00000018158"; gene_version "8"; transcript_id "ENSRNOT00000112360"; transcript_version "2"; exon_number "8"; gene_name "Tmem181"; gene_source "ensembl"; gene_biotype "protein_coding"; transcript_name "Tmem181-204"; transcript_source "ensembl"; transcript_biotype "protein_coding"; exon_id "ENSRNOE00000174892"; exon_version "3"; tag "Ensembl_canonical";
1	ensembl	CDS	49278464	49278563	0	+	0	gene_id "ENSRNOG00000018158"; gene_version "8"; transcript_id "ENSRNOT00000112360"; transcript_version "2"; exon_number "8"; gene_name "Tmem181"; gene_source "ensembl"; gene_biotype "protein_coding"; transcript_name "Tmem181-204"; transcript_source "ensembl"; transcript_biotype "protein_coding"; protein_id "ENSRNOP00000085718"; protein_version "2"; tag "Ensembl_canonical";
1	ensembl	exon	49278464	49278563	0	+	.	gene_id "ENSRNOG00000018158"; gene_version "8"; transcript_id "ENSRNOT00000104987"; transcript_version "2"; exon_number "8"; gene_name "Tmem181"; gene_source "ensembl"; gene_biotype "protein_coding"; transcript_name "Tmem181-203"; transcript_source "ensembl"; transcript_biotype "protein_coding"; exon_id "ENSRNOE00000174892"; exon_version "3";
1	ensembl	CDS	49278464	49278563	0	+	0	gene_id "ENSRNOG00000018158"; gene_version "8"; transcript_id "ENSRNOT00000104987"; transcript_version "2"; exon_number "8"; gene_name "Tmem181"; gene_source "ensembl"; gene_biotype "protein_coding"; transcript_name "Tmem181-203"; transcript_source "ensembl"; transcript_biotype "protein_coding"; protein_id "ENSRNOP00000097066"; protein_version "1";
1	ensembl	exon	49278464	49278563	0	+	.	gene_id "ENSRNOG00000018158"; gene_version "8"; transcript_id "ENSRNOT00000068457"; transcript_version "4"; exon_number "8"; gene_name "Tmem181"; gene_source "ensembl"; gene_biotype "protein_coding"; transcript_name "Tmem181-201"; transcript_source "ensembl"; transcript_biotype "protein_coding"; exon_id "ENSRNOE00000174892"; exon_version "3";
1	ensembl	CDS	49278464	49278563	0	+	0	gene_id "ENSRNOG00000018158"; gene_version "8"; transcript_id "ENSRNOT00000068457"; transcript_version "4"; exon_number "8"; gene_name "Tmem181"; gene_source "ensembl"; gene_biotype "protein_coding"; transcript_name "Tmem181-201"; transcript_source "ensembl"; transcript_biotype "protein_coding"; protein_id "ENSRNOP00000059824"; protein_version "1";
1	ensembl	exon	49278464	49278563	0	+	.	gene_id "ENSRNOG00000018158"; gene_version "8"; transcript_id "ENSRNOT00000137115"; transcript_version "1"; exon_number "8"; gene_name "Tmem181"; gene_source "ensembl"; gene_biotype "protein_coding"; transcript_name "Tmem181-205"; transcript_source "ensembl"; transcript_biotype "protein_coding"; exon_id "ENSRNOE00000174892"; exon_version "3";
1	ensembl	CDS	49278464	49278563	0	+	0	gene_id "ENSRNOG00000018158"; gene_version "8"; transcript_id "ENSRNOT00000137115"; transcript_version "1"; exon_number "8"; gene_name "Tmem181"; gene_source "ensembl"; gene_biotype "protein_coding"; transcript_name "Tmem181-205"; transcript_source "ensembl"; transcript_biotype "protein_coding"; protein_id "ENSRNOP00000109249"; protein_version "1";
1	ensembl	exon	49278464	49278563	0	+	.	gene_id "ENSRNOG00000018158"; gene_version "8"; transcript_id "ENSRNOT00000161806"; transcript_version "1"; exon_number "8"; gene_name "Tmem181"; gene_source "ensembl"; gene_biotype "protein_coding"; transcript_name "Tmem181-206"; transcript_source "ensembl"; transcript_biotype "protein_coding"; exon_id "ENSRNOE00000174892"; exon_version "3";
1	ensembl	CDS	49278464	49278563	0	+	0	gene_id "ENSRNOG00000018158"; gene_version "8"; transcript_id "ENSRNOT00000161806"; transcript_version "1"; exon_number "8"; gene_name "Tmem181"; gene_source "ensembl"; gene_biotype "protein_coding"; transcript_name "Tmem181-206"; transcript_source "ensembl"; transcript_biotype "protein_coding"; protein_id "ENSRNOP00000102101"; protein_version "1";
1	ENSEMBL114_rn	exon	49278464	49278563	0.15566232274414	+	.	gene_id "ENSRNOG00000018158"; transcript_id "ENSRNOG00000018158_tx_6"; exon_id "1_49278464_49278563_+"; exonnum "9"; txlen "1734";
1	ensembl	exon	49279110	49279240	0	+	.	gene_id "ENSRNOG00000018158"; gene_version "8"; transcript_id "ENSRNOT00000112360"; transcript_version "2"; exon_number "9"; gene_name "Tmem181"; gene_source "ensembl"; gene_biotype "protein_coding"; transcript_name "Tmem181-204"; transcript_source "ensembl"; transcript_biotype "protein_coding"; exon_id "ENSRNOE00000410123"; exon_version "1"; tag "Ensembl_canonical";
1	ensembl	CDS	49279110	49279240	0	+	2	gene_id "ENSRNOG00000018158"; gene_version "8"; transcript_id "ENSRNOT00000112360"; transcript_version "2"; exon_number "9"; gene_name "Tmem181"; gene_source "ensembl"; gene_biotype "protein_coding"; transcript_name "Tmem181-204"; transcript_source "ensembl"; transcript_biotype "protein_coding"; protein_id "ENSRNOP00000085718"; protein_version "2"; tag "Ensembl_canonical";
1	ensembl	exon	49279110	49279240	0	+	.	gene_id "ENSRNOG00000018158"; gene_version "8"; transcript_id "ENSRNOT00000104987"; transcript_version "2"; exon_number "9"; gene_name "Tmem181"; gene_source "ensembl"; gene_biotype "protein_coding"; transcript_name "Tmem181-203"; transcript_source "ensembl"; transcript_biotype "protein_coding"; exon_id "ENSRNOE00000410123"; exon_version "1";
1	ensembl	CDS	49279110	49279240	0	+	2	gene_id "ENSRNOG00000018158"; gene_version "8"; transcript_id "ENSRNOT00000104987"; transcript_version "2"; exon_number "9"; gene_name "Tmem181"; gene_source "ensembl"; gene_biotype "protein_coding"; transcript_name "Tmem181-203"; transcript_source "ensembl"; transcript_biotype "protein_coding"; protein_id "ENSRNOP00000097066"; protein_version "1";
1	ensembl	exon	49279110	49279240	0	+	.	gene_id "ENSRNOG00000018158"; gene_version "8"; transcript_id "ENSRNOT00000068457"; transcript_version "4"; exon_number "9"; gene_name "Tmem181"; gene_source "ensembl"; gene_biotype "protein_coding"; transcript_name "Tmem181-201"; transcript_source "ensembl"; transcript_biotype "protein_coding"; exon_id "ENSRNOE00000410123"; exon_version "1";
1	ensembl	CDS	49279110	49279240	0	+	2	gene_id "ENSRNOG00000018158"; gene_version "8"; transcript_id "ENSRNOT00000068457"; transcript_version "4"; exon_number "9"; gene_name "Tmem181"; gene_source "ensembl"; gene_biotype "protein_coding"; transcript_name "Tmem181-201"; transcript_source "ensembl"; transcript_biotype "protein_coding"; protein_id "ENSRNOP00000059824"; protein_version "1";
1	ensembl	exon	49279110	49279240	0	+	.	gene_id "ENSRNOG00000018158"; gene_version "8"; transcript_id "ENSRNOT00000137115"; transcript_version "1"; exon_number "9"; gene_name "Tmem181"; gene_source "ensembl"; gene_biotype "protein_coding"; transcript_name "Tmem181-205"; transcript_source "ensembl"; transcript_biotype "protein_coding"; exon_id "ENSRNOE00000410123"; exon_version "1";
1	ensembl	CDS	49279110	49279240	0	+	2	gene_id "ENSRNOG00000018158"; gene_version "8"; transcript_id "ENSRNOT00000137115"; transcript_version "1"; exon_number "9"; gene_name "Tmem181"; gene_source "ensembl"; gene_biotype "protein_coding"; transcript_name "Tmem181-205"; transcript_source "ensembl"; transcript_biotype "protein_coding"; protein_id "ENSRNOP00000109249"; protein_version "1";
1	ensembl	exon	49279110	49279240	0	+	.	gene_id "ENSRNOG00000018158"; gene_version "8"; transcript_id "ENSRNOT00000161806"; transcript_version "1"; exon_number "9"; gene_name "Tmem181"; gene_source "ensembl"; gene_biotype "protein_coding"; transcript_name "Tmem181-206"; transcript_source "ensembl"; transcript_biotype "protein_coding"; exon_id "ENSRNOE00000410123"; exon_version "1";
1	ensembl	CDS	49279110	49279240	0	+	2	gene_id "ENSRNOG00000018158"; gene_version "8"; transcript_id "ENSRNOT00000161806"; transcript_version "1"; exon_number "9"; gene_name "Tmem181"; gene_source "ensembl"; gene_biotype "protein_coding"; transcript_name "Tmem181-206"; transcript_source "ensembl"; transcript_biotype "protein_coding"; protein_id "ENSRNOP00000102101"; protein_version "1";
1	ENSEMBL114_rn	exon	49279110	49279240	0.15566232274414	+	.	gene_id "ENSRNOG00000018158"; transcript_id "ENSRNOG00000018158_tx_6"; exon_id "1_49279110_49279240_+"; exonnum "10"; txlen "1734";
1	ensembl	exon	49279110	49279244	0	+	.	gene_id "ENSRNOG00000018158"; gene_version "8"; transcript_id "ENSRNOT00000098929"; transcript_version "2"; exon_number "8"; gene_name "Tmem181"; gene_source "ensembl"; gene_biotype "protein_coding"; transcript_name "Tmem181-202"; transcript_source "ensembl"; transcript_biotype "protein_coding"; exon_id "ENSRNOE00000602442"; exon_version "1";
1	ensembl	CDS	49279110	49279244	0	+	2	gene_id "ENSRNOG00000018158"; gene_version "8"; transcript_id "ENSRNOT00000098929"; transcript_version "2"; exon_number "8"; gene_name "Tmem181"; gene_source "ensembl"; gene_biotype "protein_coding"; transcript_name "Tmem181-202"; transcript_source "ensembl"; transcript_biotype "protein_coding"; protein_id "ENSRNOP00000093316"; protein_version "2";
1	ensembl	exon	49279362	49279393	0	+	.	gene_id "ENSRNOG00000018158"; gene_version "8"; transcript_id "ENSRNOT00000098929"; transcript_version "2"; exon_number "9"; gene_name "Tmem181"; gene_source "ensembl"; gene_biotype "protein_coding"; transcript_name "Tmem181-202"; transcript_source "ensembl"; transcript_biotype "protein_coding"; exon_id "ENSRNOE00000585418"; exon_version "1";
1	ensembl	CDS	49279362	49279393	0	+	2	gene_id "ENSRNOG00000018158"; gene_version "8"; transcript_id "ENSRNOT00000098929"; transcript_version "2"; exon_number "9"; gene_name "Tmem181"; gene_source "ensembl"; gene_biotype "protein_coding"; transcript_name "Tmem181-202"; transcript_source "ensembl"; transcript_biotype "protein_coding"; protein_id "ENSRNOP00000093316"; protein_version "2";
1	ensembl	exon	49279406	49279497	0	+	.	gene_id "ENSRNOG00000018158"; gene_version "8"; transcript_id "ENSRNOT00000112360"; transcript_version "2"; exon_number "10"; gene_name "Tmem181"; gene_source "ensembl"; gene_biotype "protein_coding"; transcript_name "Tmem181-204"; transcript_source "ensembl"; transcript_biotype "protein_coding"; exon_id "ENSRNOE00000410122"; exon_version "1"; tag "Ensembl_canonical";
1	ensembl	CDS	49279406	49279497	0	+	0	gene_id "ENSRNOG00000018158"; gene_version "8"; transcript_id "ENSRNOT00000112360"; transcript_version "2"; exon_number "10"; gene_name "Tmem181"; gene_source "ensembl"; gene_biotype "protein_coding"; transcript_name "Tmem181-204"; transcript_source "ensembl"; transcript_biotype "protein_coding"; protein_id "ENSRNOP00000085718"; protein_version "2"; tag "Ensembl_canonical";
1	ensembl	exon	49279406	49279497	0	+	.	gene_id "ENSRNOG00000018158"; gene_version "8"; transcript_id "ENSRNOT00000104987"; transcript_version "2"; exon_number "10"; gene_name "Tmem181"; gene_source "ensembl"; gene_biotype "protein_coding"; transcript_name "Tmem181-203"; transcript_source "ensembl"; transcript_biotype "protein_coding"; exon_id "ENSRNOE00000410122"; exon_version "1";
1	ensembl	CDS	49279406	49279497	0	+	0	gene_id "ENSRNOG00000018158"; gene_version "8"; transcript_id "ENSRNOT00000104987"; transcript_version "2"; exon_number "10"; gene_name "Tmem181"; gene_source "ensembl"; gene_biotype "protein_coding"; transcript_name "Tmem181-203"; transcript_source "ensembl"; transcript_biotype "protein_coding"; protein_id "ENSRNOP00000097066"; protein_version "1";
1	ensembl	exon	49279406	49279497	0	+	.	gene_id "ENSRNOG00000018158"; gene_version "8"; transcript_id "ENSRNOT00000068457"; transcript_version "4"; exon_number "10"; gene_name "Tmem181"; gene_source "ensembl"; gene_biotype "protein_coding"; transcript_name "Tmem181-201"; transcript_source "ensembl"; transcript_biotype "protein_coding"; exon_id "ENSRNOE00000410122"; exon_version "1";
1	ensembl	CDS	49279406	49279497	0	+	0	gene_id "ENSRNOG00000018158"; gene_version "8"; transcript_id "ENSRNOT00000068457"; transcript_version "4"; exon_number "10"; gene_name "Tmem181"; gene_source "ensembl"; gene_biotype "protein_coding"; transcript_name "Tmem181-201"; transcript_source "ensembl"; transcript_biotype "protein_coding"; protein_id "ENSRNOP00000059824"; protein_version "1";
1	ensembl	exon	49279406	49279497	0	+	.	gene_id "ENSRNOG00000018158"; gene_version "8"; transcript_id "ENSRNOT00000137115"; transcript_version "1"; exon_number "10"; gene_name "Tmem181"; gene_source "ensembl"; gene_biotype "protein_coding"; transcript_name "Tmem181-205"; transcript_source "ensembl"; transcript_biotype "protein_coding"; exon_id "ENSRNOE00000410122"; exon_version "1";
1	ensembl	CDS	49279406	49279497	0	+	0	gene_id "ENSRNOG00000018158"; gene_version "8"; transcript_id "ENSRNOT00000137115"; transcript_version "1"; exon_number "10"; gene_name "Tmem181"; gene_source "ensembl"; gene_biotype "protein_coding"; transcript_name "Tmem181-205"; transcript_source "ensembl"; transcript_biotype "protein_coding"; protein_id "ENSRNOP00000109249"; protein_version "1";
1	ensembl	exon	49279406	49279497	0	+	.	gene_id "ENSRNOG00000018158"; gene_version "8"; transcript_id "ENSRNOT00000161806"; transcript_version "1"; exon_number "10"; gene_name "Tmem181"; gene_source "ensembl"; gene_biotype "protein_coding"; transcript_name "Tmem181-206"; transcript_source "ensembl"; transcript_biotype "protein_coding"; exon_id "ENSRNOE00000410122"; exon_version "1";
1	ensembl	CDS	49279406	49279497	0	+	0	gene_id "ENSRNOG00000018158"; gene_version "8"; transcript_id "ENSRNOT00000161806"; transcript_version "1"; exon_number "10"; gene_name "Tmem181"; gene_source "ensembl"; gene_biotype "protein_coding"; transcript_name "Tmem181-206"; transcript_source "ensembl"; transcript_biotype "protein_coding"; protein_id "ENSRNOP00000102101"; protein_version "1";
1	ENSEMBL114_rn	exon	49279406	49279497	0.15566232274414	+	.	gene_id "ENSRNOG00000018158"; transcript_id "ENSRNOG00000018158_tx_6"; exon_id "1_49279406_49279497_+"; exonnum "11"; txlen "1734";
1	ensembl	exon	49280534	49280629	0	+	.	gene_id "ENSRNOG00000018158"; gene_version "8"; transcript_id "ENSRNOT00000098929"; transcript_version "2"; exon_number "10"; gene_name "Tmem181"; gene_source "ensembl"; gene_biotype "protein_coding"; transcript_name "Tmem181-202"; transcript_source "ensembl"; transcript_biotype "protein_coding"; exon_id "ENSRNOE00000588249"; exon_version "1";
1	ensembl	CDS	49280534	49280629	0	+	0	gene_id "ENSRNOG00000018158"; gene_version "8"; transcript_id "ENSRNOT00000098929"; transcript_version "2"; exon_number "10"; gene_name "Tmem181"; gene_source "ensembl"; gene_biotype "protein_coding"; transcript_name "Tmem181-202"; transcript_source "ensembl"; transcript_biotype "protein_coding"; protein_id "ENSRNOP00000093316"; protein_version "2";
1	ensembl	exon	49280572	49280629	0	+	.	gene_id "ENSRNOG00000018158"; gene_version "8"; transcript_id "ENSRNOT00000112360"; transcript_version "2"; exon_number "11"; gene_name "Tmem181"; gene_source "ensembl"; gene_biotype "protein_coding"; transcript_name "Tmem181-204"; transcript_source "ensembl"; transcript_biotype "protein_coding"; exon_id "ENSRNOE00000175007"; exon_version "1"; tag "Ensembl_canonical";
1	ensembl	CDS	49280572	49280629	0	+	1	gene_id "ENSRNOG00000018158"; gene_version "8"; transcript_id "ENSRNOT00000112360"; transcript_version "2"; exon_number "11"; gene_name "Tmem181"; gene_source "ensembl"; gene_biotype "protein_coding"; transcript_name "Tmem181-204"; transcript_source "ensembl"; transcript_biotype "protein_coding"; protein_id "ENSRNOP00000085718"; protein_version "2"; tag "Ensembl_canonical";
1	ensembl	exon	49280572	49280629	0	+	.	gene_id "ENSRNOG00000018158"; gene_version "8"; transcript_id "ENSRNOT00000104987"; transcript_version "2"; exon_number "11"; gene_name "Tmem181"; gene_source "ensembl"; gene_biotype "protein_coding"; transcript_name "Tmem181-203"; transcript_source "ensembl"; transcript_biotype "protein_coding"; exon_id "ENSRNOE00000175007"; exon_version "1";
1	ensembl	CDS	49280572	49280629	0	+	1	gene_id "ENSRNOG00000018158"; gene_version "8"; transcript_id "ENSRNOT00000104987"; transcript_version "2"; exon_number "11"; gene_name "Tmem181"; gene_source "ensembl"; gene_biotype "protein_coding"; transcript_name "Tmem181-203"; transcript_source "ensembl"; transcript_biotype "protein_coding"; protein_id "ENSRNOP00000097066"; protein_version "1";
1	ensembl	exon	49280572	49280629	0	+	.	gene_id "ENSRNOG00000018158"; gene_version "8"; transcript_id "ENSRNOT00000068457"; transcript_version "4"; exon_number "11"; gene_name "Tmem181"; gene_source "ensembl"; gene_biotype "protein_coding"; transcript_name "Tmem181-201"; transcript_source "ensembl"; transcript_biotype "protein_coding"; exon_id "ENSRNOE00000175007"; exon_version "1";
1	ensembl	CDS	49280572	49280629	0	+	1	gene_id "ENSRNOG00000018158"; gene_version "8"; transcript_id "ENSRNOT00000068457"; transcript_version "4"; exon_number "11"; gene_name "Tmem181"; gene_source "ensembl"; gene_biotype "protein_coding"; transcript_name "Tmem181-201"; transcript_source "ensembl"; transcript_biotype "protein_coding"; protein_id "ENSRNOP00000059824"; protein_version "1";
1	ensembl	exon	49280572	49280629	0	+	.	gene_id "ENSRNOG00000018158"; gene_version "8"; transcript_id "ENSRNOT00000137115"; transcript_version "1"; exon_number "11"; gene_name "Tmem181"; gene_source "ensembl"; gene_biotype "protein_coding"; transcript_name "Tmem181-205"; transcript_source "ensembl"; transcript_biotype "protein_coding"; exon_id "ENSRNOE00000175007"; exon_version "1";
1	ensembl	CDS	49280572	49280629	0	+	1	gene_id "ENSRNOG00000018158"; gene_version "8"; transcript_id "ENSRNOT00000137115"; transcript_version "1"; exon_number "11"; gene_name "Tmem181"; gene_source "ensembl"; gene_biotype "protein_coding"; transcript_name "Tmem181-205"; transcript_source "ensembl"; transcript_biotype "protein_coding"; protein_id "ENSRNOP00000109249"; protein_version "1";
1	ensembl	exon	49280572	49280629	0	+	.	gene_id "ENSRNOG00000018158"; gene_version "8"; transcript_id "ENSRNOT00000161806"; transcript_version "1"; exon_number "11"; gene_name "Tmem181"; gene_source "ensembl"; gene_biotype "protein_coding"; transcript_name "Tmem181-206"; transcript_source "ensembl"; transcript_biotype "protein_coding"; exon_id "ENSRNOE00000175007"; exon_version "1";
1	ensembl	CDS	49280572	49280629	0	+	1	gene_id "ENSRNOG00000018158"; gene_version "8"; transcript_id "ENSRNOT00000161806"; transcript_version "1"; exon_number "11"; gene_name "Tmem181"; gene_source "ensembl"; gene_biotype "protein_coding"; transcript_name "Tmem181-206"; transcript_source "ensembl"; transcript_biotype "protein_coding"; protein_id "ENSRNOP00000102101"; protein_version "1";
1	ENSEMBL114_rn	exon	49280572	49280629	0.15566232274414	+	.	gene_id "ENSRNOG00000018158"; transcript_id "ENSRNOG00000018158_tx_6"; exon_id "1_49280572_49280629_+"; exonnum "12"; txlen "1734";
1	ensembl	exon	49282151	49282253	0	+	.	gene_id "ENSRNOG00000018158"; gene_version "8"; transcript_id "ENSRNOT00000098929"; transcript_version "2"; exon_number "11"; gene_name "Tmem181"; gene_source "ensembl"; gene_biotype "protein_coding"; transcript_name "Tmem181-202"; transcript_source "ensembl"; transcript_biotype "protein_coding"; exon_id "ENSRNOE00000175039"; exon_version "1";
1	ensembl	CDS	49282151	49282253	0	+	0	gene_id "ENSRNOG00000018158"; gene_version "8"; transcript_id "ENSRNOT00000098929"; transcript_version "2"; exon_number "11"; gene_name "Tmem181"; gene_source "ensembl"; gene_biotype "protein_coding"; transcript_name "Tmem181-202"; transcript_source "ensembl"; transcript_biotype "protein_coding"; protein_id "ENSRNOP00000093316"; protein_version "2";
1	ensembl	exon	49282151	49282253	0	+	.	gene_id "ENSRNOG00000018158"; gene_version "8"; transcript_id "ENSRNOT00000112360"; transcript_version "2"; exon_number "12"; gene_name "Tmem181"; gene_source "ensembl"; gene_biotype "protein_coding"; transcript_name "Tmem181-204"; transcript_source "ensembl"; transcript_biotype "protein_coding"; exon_id "ENSRNOE00000175039"; exon_version "1"; tag "Ensembl_canonical";
1	ensembl	CDS	49282151	49282253	0	+	0	gene_id "ENSRNOG00000018158"; gene_version "8"; transcript_id "ENSRNOT00000112360"; transcript_version "2"; exon_number "12"; gene_name "Tmem181"; gene_source "ensembl"; gene_biotype "protein_coding"; transcript_name "Tmem181-204"; transcript_source "ensembl"; transcript_biotype "protein_coding"; protein_id "ENSRNOP00000085718"; protein_version "2"; tag "Ensembl_canonical";
1	ensembl	exon	49282151	49282253	0	+	.	gene_id "ENSRNOG00000018158"; gene_version "8"; transcript_id "ENSRNOT00000104987"; transcript_version "2"; exon_number "12"; gene_name "Tmem181"; gene_source "ensembl"; gene_biotype "protein_coding"; transcript_name "Tmem181-203"; transcript_source "ensembl"; transcript_biotype "protein_coding"; exon_id "ENSRNOE00000175039"; exon_version "1";
1	ensembl	CDS	49282151	49282253	0	+	0	gene_id "ENSRNOG00000018158"; gene_version "8"; transcript_id "ENSRNOT00000104987"; transcript_version "2"; exon_number "12"; gene_name "Tmem181"; gene_source "ensembl"; gene_biotype "protein_coding"; transcript_name "Tmem181-203"; transcript_source "ensembl"; transcript_biotype "protein_coding"; protein_id "ENSRNOP00000097066"; protein_version "1";
1	ensembl	exon	49282151	49282253	0	+	.	gene_id "ENSRNOG00000018158"; gene_version "8"; transcript_id "ENSRNOT00000068457"; transcript_version "4"; exon_number "12"; gene_name "Tmem181"; gene_source "ensembl"; gene_biotype "protein_coding"; transcript_name "Tmem181-201"; transcript_source "ensembl"; transcript_biotype "protein_coding"; exon_id "ENSRNOE00000175039"; exon_version "1";
1	ensembl	CDS	49282151	49282253	0	+	0	gene_id "ENSRNOG00000018158"; gene_version "8"; transcript_id "ENSRNOT00000068457"; transcript_version "4"; exon_number "12"; gene_name "Tmem181"; gene_source "ensembl"; gene_biotype "protein_coding"; transcript_name "Tmem181-201"; transcript_source "ensembl"; transcript_biotype "protein_coding"; protein_id "ENSRNOP00000059824"; protein_version "1";
1	ensembl	exon	49282151	49282253	0	+	.	gene_id "ENSRNOG00000018158"; gene_version "8"; transcript_id "ENSRNOT00000137115"; transcript_version "1"; exon_number "12"; gene_name "Tmem181"; gene_source "ensembl"; gene_biotype "protein_coding"; transcript_name "Tmem181-205"; transcript_source "ensembl"; transcript_biotype "protein_coding"; exon_id "ENSRNOE00000175039"; exon_version "1";
1	ensembl	CDS	49282151	49282253	0	+	0	gene_id "ENSRNOG00000018158"; gene_version "8"; transcript_id "ENSRNOT00000137115"; transcript_version "1"; exon_number "12"; gene_name "Tmem181"; gene_source "ensembl"; gene_biotype "protein_coding"; transcript_name "Tmem181-205"; transcript_source "ensembl"; transcript_biotype "protein_coding"; protein_id "ENSRNOP00000109249"; protein_version "1";
1	ensembl	exon	49282151	49282253	0	+	.	gene_id "ENSRNOG00000018158"; gene_version "8"; transcript_id "ENSRNOT00000161806"; transcript_version "1"; exon_number "12"; gene_name "Tmem181"; gene_source "ensembl"; gene_biotype "protein_coding"; transcript_name "Tmem181-206"; transcript_source "ensembl"; transcript_biotype "protein_coding"; exon_id "ENSRNOE00000175039"; exon_version "1";
1	ensembl	CDS	49282151	49282253	0	+	0	gene_id "ENSRNOG00000018158"; gene_version "8"; transcript_id "ENSRNOT00000161806"; transcript_version "1"; exon_number "12"; gene_name "Tmem181"; gene_source "ensembl"; gene_biotype "protein_coding"; transcript_name "Tmem181-206"; transcript_source "ensembl"; transcript_biotype "protein_coding"; protein_id "ENSRNOP00000102101"; protein_version "1";
1	ENSEMBL114_rn	exon	49282151	49282253	0.15566232274414	+	.	gene_id "ENSRNOG00000018158"; transcript_id "ENSRNOG00000018158_tx_6"; exon_id "1_49282151_49282253_+"; exonnum "13"; txlen "1734";
1	ensembl	exon	49282737	49282788	0	+	.	gene_id "ENSRNOG00000018158"; gene_version "8"; transcript_id "ENSRNOT00000098929"; transcript_version "2"; exon_number "12"; gene_name "Tmem181"; gene_source "ensembl"; gene_biotype "protein_coding"; transcript_name "Tmem181-202"; transcript_source "ensembl"; transcript_biotype "protein_coding"; exon_id "ENSRNOE00000231441"; exon_version "2";
1	ensembl	CDS	49282737	49282788	0	+	2	gene_id "ENSRNOG00000018158"; gene_version "8"; transcript_id "ENSRNOT00000098929"; transcript_version "2"; exon_number "12"; gene_name "Tmem181"; gene_source "ensembl"; gene_biotype "protein_coding"; transcript_name "Tmem181-202"; transcript_source "ensembl"; transcript_biotype "protein_coding"; protein_id "ENSRNOP00000093316"; protein_version "2";
1	ensembl	exon	49282737	49282788	0	+	.	gene_id "ENSRNOG00000018158"; gene_version "8"; transcript_id "ENSRNOT00000112360"; transcript_version "2"; exon_number "13"; gene_name "Tmem181"; gene_source "ensembl"; gene_biotype "protein_coding"; transcript_name "Tmem181-204"; transcript_source "ensembl"; transcript_biotype "protein_coding"; exon_id "ENSRNOE00000231441"; exon_version "2"; tag "Ensembl_canonical";
1	ensembl	CDS	49282737	49282788	0	+	2	gene_id "ENSRNOG00000018158"; gene_version "8"; transcript_id "ENSRNOT00000112360"; transcript_version "2"; exon_number "13"; gene_name "Tmem181"; gene_source "ensembl"; gene_biotype "protein_coding"; transcript_name "Tmem181-204"; transcript_source "ensembl"; transcript_biotype "protein_coding"; protein_id "ENSRNOP00000085718"; protein_version "2"; tag "Ensembl_canonical";
1	ensembl	exon	49282737	49282788	0	+	.	gene_id "ENSRNOG00000018158"; gene_version "8"; transcript_id "ENSRNOT00000104987"; transcript_version "2"; exon_number "13"; gene_name "Tmem181"; gene_source "ensembl"; gene_biotype "protein_coding"; transcript_name "Tmem181-203"; transcript_source "ensembl"; transcript_biotype "protein_coding"; exon_id "ENSRNOE00000231441"; exon_version "2";
1	ensembl	CDS	49282737	49282788	0	+	2	gene_id "ENSRNOG00000018158"; gene_version "8"; transcript_id "ENSRNOT00000104987"; transcript_version "2"; exon_number "13"; gene_name "Tmem181"; gene_source "ensembl"; gene_biotype "protein_coding"; transcript_name "Tmem181-203"; transcript_source "ensembl"; transcript_biotype "protein_coding"; protein_id "ENSRNOP00000097066"; protein_version "1";
1	ensembl	exon	49282737	49282788	0	+	.	gene_id "ENSRNOG00000018158"; gene_version "8"; transcript_id "ENSRNOT00000068457"; transcript_version "4"; exon_number "13"; gene_name "Tmem181"; gene_source "ensembl"; gene_biotype "protein_coding"; transcript_name "Tmem181-201"; transcript_source "ensembl"; transcript_biotype "protein_coding"; exon_id "ENSRNOE00000231441"; exon_version "2";
1	ensembl	CDS	49282737	49282788	0	+	2	gene_id "ENSRNOG00000018158"; gene_version "8"; transcript_id "ENSRNOT00000068457"; transcript_version "4"; exon_number "13"; gene_name "Tmem181"; gene_source "ensembl"; gene_biotype "protein_coding"; transcript_name "Tmem181-201"; transcript_source "ensembl"; transcript_biotype "protein_coding"; protein_id "ENSRNOP00000059824"; protein_version "1";
1	ensembl	exon	49282737	49282788	0	+	.	gene_id "ENSRNOG00000018158"; gene_version "8"; transcript_id "ENSRNOT00000137115"; transcript_version "1"; exon_number "13"; gene_name "Tmem181"; gene_source "ensembl"; gene_biotype "protein_coding"; transcript_name "Tmem181-205"; transcript_source "ensembl"; transcript_biotype "protein_coding"; exon_id "ENSRNOE00000231441"; exon_version "2";
1	ensembl	CDS	49282737	49282788	0	+	2	gene_id "ENSRNOG00000018158"; gene_version "8"; transcript_id "ENSRNOT00000137115"; transcript_version "1"; exon_number "13"; gene_name "Tmem181"; gene_source "ensembl"; gene_biotype "protein_coding"; transcript_name "Tmem181-205"; transcript_source "ensembl"; transcript_biotype "protein_coding"; protein_id "ENSRNOP00000109249"; protein_version "1";
1	ensembl	exon	49282737	49282788	0	+	.	gene_id "ENSRNOG00000018158"; gene_version "8"; transcript_id "ENSRNOT00000161806"; transcript_version "1"; exon_number "13"; gene_name "Tmem181"; gene_source "ensembl"; gene_biotype "protein_coding"; transcript_name "Tmem181-206"; transcript_source "ensembl"; transcript_biotype "protein_coding"; exon_id "ENSRNOE00000231441"; exon_version "2";
1	ensembl	CDS	49282737	49282788	0	+	2	gene_id "ENSRNOG00000018158"; gene_version "8"; transcript_id "ENSRNOT00000161806"; transcript_version "1"; exon_number "13"; gene_name "Tmem181"; gene_source "ensembl"; gene_biotype "protein_coding"; transcript_name "Tmem181-206"; transcript_source "ensembl"; transcript_biotype "protein_coding"; protein_id "ENSRNOP00000102101"; protein_version "1";
1	ENSEMBL114_rn	exon	49282737	49282788	0.15566232274414	+	.	gene_id "ENSRNOG00000018158"; transcript_id "ENSRNOG00000018158_tx_6"; exon_id "1_49282737_49282788_+"; exonnum "14"; txlen "1734";
1	ensembl	exon	49284975	49285057	0	+	.	gene_id "ENSRNOG00000018158"; gene_version "8"; transcript_id "ENSRNOT00000112360"; transcript_version "2"; exon_number "14"; gene_name "Tmem181"; gene_source "ensembl"; gene_biotype "protein_coding"; transcript_name "Tmem181-204"; transcript_source "ensembl"; transcript_biotype "protein_coding"; exon_id "ENSRNOE00000457291"; exon_version "1"; tag "Ensembl_canonical";
1	ensembl	CDS	49284975	49285057	0	+	1	gene_id "ENSRNOG00000018158"; gene_version "8"; transcript_id "ENSRNOT00000112360"; transcript_version "2"; exon_number "14"; gene_name "Tmem181"; gene_source "ensembl"; gene_biotype "protein_coding"; transcript_name "Tmem181-204"; transcript_source "ensembl"; transcript_biotype "protein_coding"; protein_id "ENSRNOP00000085718"; protein_version "2"; tag "Ensembl_canonical";
1	ensembl	exon	49284975	49285057	0	+	.	gene_id "ENSRNOG00000018158"; gene_version "8"; transcript_id "ENSRNOT00000104987"; transcript_version "2"; exon_number "14"; gene_name "Tmem181"; gene_source "ensembl"; gene_biotype "protein_coding"; transcript_name "Tmem181-203"; transcript_source "ensembl"; transcript_biotype "protein_coding"; exon_id "ENSRNOE00000457291"; exon_version "1";
1	ensembl	CDS	49284975	49285057	0	+	1	gene_id "ENSRNOG00000018158"; gene_version "8"; transcript_id "ENSRNOT00000104987"; transcript_version "2"; exon_number "14"; gene_name "Tmem181"; gene_source "ensembl"; gene_biotype "protein_coding"; transcript_name "Tmem181-203"; transcript_source "ensembl"; transcript_biotype "protein_coding"; protein_id "ENSRNOP00000097066"; protein_version "1";
1	ensembl	exon	49284975	49285057	0	+	.	gene_id "ENSRNOG00000018158"; gene_version "8"; transcript_id "ENSRNOT00000068457"; transcript_version "4"; exon_number "14"; gene_name "Tmem181"; gene_source "ensembl"; gene_biotype "protein_coding"; transcript_name "Tmem181-201"; transcript_source "ensembl"; transcript_biotype "protein_coding"; exon_id "ENSRNOE00000457291"; exon_version "1";
1	ensembl	CDS	49284975	49285057	0	+	1	gene_id "ENSRNOG00000018158"; gene_version "8"; transcript_id "ENSRNOT00000068457"; transcript_version "4"; exon_number "14"; gene_name "Tmem181"; gene_source "ensembl"; gene_biotype "protein_coding"; transcript_name "Tmem181-201"; transcript_source "ensembl"; transcript_biotype "protein_coding"; protein_id "ENSRNOP00000059824"; protein_version "1";
1	ensembl	exon	49284975	49285057	0	+	.	gene_id "ENSRNOG00000018158"; gene_version "8"; transcript_id "ENSRNOT00000137115"; transcript_version "1"; exon_number "14"; gene_name "Tmem181"; gene_source "ensembl"; gene_biotype "protein_coding"; transcript_name "Tmem181-205"; transcript_source "ensembl"; transcript_biotype "protein_coding"; exon_id "ENSRNOE00000457291"; exon_version "1";
1	ensembl	CDS	49284975	49285057	0	+	1	gene_id "ENSRNOG00000018158"; gene_version "8"; transcript_id "ENSRNOT00000137115"; transcript_version "1"; exon_number "14"; gene_name "Tmem181"; gene_source "ensembl"; gene_biotype "protein_coding"; transcript_name "Tmem181-205"; transcript_source "ensembl"; transcript_biotype "protein_coding"; protein_id "ENSRNOP00000109249"; protein_version "1";
1	ensembl	exon	49284975	49285057	0	+	.	gene_id "ENSRNOG00000018158"; gene_version "8"; transcript_id "ENSRNOT00000161806"; transcript_version "1"; exon_number "14"; gene_name "Tmem181"; gene_source "ensembl"; gene_biotype "protein_coding"; transcript_name "Tmem181-206"; transcript_source "ensembl"; transcript_biotype "protein_coding"; exon_id "ENSRNOE00000457291"; exon_version "1";
1	ensembl	CDS	49284975	49285057	0	+	1	gene_id "ENSRNOG00000018158"; gene_version "8"; transcript_id "ENSRNOT00000161806"; transcript_version "1"; exon_number "14"; gene_name "Tmem181"; gene_source "ensembl"; gene_biotype "protein_coding"; transcript_name "Tmem181-206"; transcript_source "ensembl"; transcript_biotype "protein_coding"; protein_id "ENSRNOP00000102101"; protein_version "1";
1	ENSEMBL114_rn	exon	49284975	49285057	0.15566232274414	+	.	gene_id "ENSRNOG00000018158"; transcript_id "ENSRNOG00000018158_tx_6"; exon_id "1_49284975_49285057_+"; exonnum "15"; txlen "1734";
1	ensembl	exon	49284975	49285096	0	+	.	gene_id "ENSRNOG00000018158"; gene_version "8"; transcript_id "ENSRNOT00000098929"; transcript_version "2"; exon_number "13"; gene_name "Tmem181"; gene_source "ensembl"; gene_biotype "protein_coding"; transcript_name "Tmem181-202"; transcript_source "ensembl"; transcript_biotype "protein_coding"; exon_id "ENSRNOE00000594219"; exon_version "1";
1	ensembl	CDS	49284975	49285096	0	+	1	gene_id "ENSRNOG00000018158"; gene_version "8"; transcript_id "ENSRNOT00000098929"; transcript_version "2"; exon_number "13"; gene_name "Tmem181"; gene_source "ensembl"; gene_biotype "protein_coding"; transcript_name "Tmem181-202"; transcript_source "ensembl"; transcript_biotype "protein_coding"; protein_id "ENSRNOP00000093316"; protein_version "2";
1	ensembl	exon	49286176	49286265	0	+	.	gene_id "ENSRNOG00000018158"; gene_version "8"; transcript_id "ENSRNOT00000112360"; transcript_version "2"; exon_number "15"; gene_name "Tmem181"; gene_source "ensembl"; gene_biotype "protein_coding"; transcript_name "Tmem181-204"; transcript_source "ensembl"; transcript_biotype "protein_coding"; exon_id "ENSRNOE00000433840"; exon_version "1"; tag "Ensembl_canonical";
1	ensembl	CDS	49286176	49286265	0	+	2	gene_id "ENSRNOG00000018158"; gene_version "8"; transcript_id "ENSRNOT00000112360"; transcript_version "2"; exon_number "15"; gene_name "Tmem181"; gene_source "ensembl"; gene_biotype "protein_coding"; transcript_name "Tmem181-204"; transcript_source "ensembl"; transcript_biotype "protein_coding"; protein_id "ENSRNOP00000085718"; protein_version "2"; tag "Ensembl_canonical";
1	ensembl	exon	49286176	49286265	0	+	.	gene_id "ENSRNOG00000018158"; gene_version "8"; transcript_id "ENSRNOT00000104987"; transcript_version "2"; exon_number "15"; gene_name "Tmem181"; gene_source "ensembl"; gene_biotype "protein_coding"; transcript_name "Tmem181-203"; transcript_source "ensembl"; transcript_biotype "protein_coding"; exon_id "ENSRNOE00000433840"; exon_version "1";
1	ensembl	CDS	49286176	49286265	0	+	2	gene_id "ENSRNOG00000018158"; gene_version "8"; transcript_id "ENSRNOT00000104987"; transcript_version "2"; exon_number "15"; gene_name "Tmem181"; gene_source "ensembl"; gene_biotype "protein_coding"; transcript_name "Tmem181-203"; transcript_source "ensembl"; transcript_biotype "protein_coding"; protein_id "ENSRNOP00000097066"; protein_version "1";
1	ensembl	exon	49286176	49286265	0	+	.	gene_id "ENSRNOG00000018158"; gene_version "8"; transcript_id "ENSRNOT00000068457"; transcript_version "4"; exon_number "15"; gene_name "Tmem181"; gene_source "ensembl"; gene_biotype "protein_coding"; transcript_name "Tmem181-201"; transcript_source "ensembl"; transcript_biotype "protein_coding"; exon_id "ENSRNOE00000433840"; exon_version "1";
1	ensembl	CDS	49286176	49286265	0	+	2	gene_id "ENSRNOG00000018158"; gene_version "8"; transcript_id "ENSRNOT00000068457"; transcript_version "4"; exon_number "15"; gene_name "Tmem181"; gene_source "ensembl"; gene_biotype "protein_coding"; transcript_name "Tmem181-201"; transcript_source "ensembl"; transcript_biotype "protein_coding"; protein_id "ENSRNOP00000059824"; protein_version "1";
1	ensembl	exon	49286176	49286265	0	+	.	gene_id "ENSRNOG00000018158"; gene_version "8"; transcript_id "ENSRNOT00000137115"; transcript_version "1"; exon_number "15"; gene_name "Tmem181"; gene_source "ensembl"; gene_biotype "protein_coding"; transcript_name "Tmem181-205"; transcript_source "ensembl"; transcript_biotype "protein_coding"; exon_id "ENSRNOE00000433840"; exon_version "1";
1	ensembl	CDS	49286176	49286265	0	+	2	gene_id "ENSRNOG00000018158"; gene_version "8"; transcript_id "ENSRNOT00000137115"; transcript_version "1"; exon_number "15"; gene_name "Tmem181"; gene_source "ensembl"; gene_biotype "protein_coding"; transcript_name "Tmem181-205"; transcript_source "ensembl"; transcript_biotype "protein_coding"; protein_id "ENSRNOP00000109249"; protein_version "1";
1	ensembl	exon	49286176	49286265	0	+	.	gene_id "ENSRNOG00000018158"; gene_version "8"; transcript_id "ENSRNOT00000161806"; transcript_version "1"; exon_number "15"; gene_name "Tmem181"; gene_source "ensembl"; gene_biotype "protein_coding"; transcript_name "Tmem181-206"; transcript_source "ensembl"; transcript_biotype "protein_coding"; exon_id "ENSRNOE00000433840"; exon_version "1";
1	ensembl	CDS	49286176	49286265	0	+	2	gene_id "ENSRNOG00000018158"; gene_version "8"; transcript_id "ENSRNOT00000161806"; transcript_version "1"; exon_number "15"; gene_name "Tmem181"; gene_source "ensembl"; gene_biotype "protein_coding"; transcript_name "Tmem181-206"; transcript_source "ensembl"; transcript_biotype "protein_coding"; protein_id "ENSRNOP00000102101"; protein_version "1";
1	ENSEMBL114_rn	exon	49286176	49286265	0.15566232274414	+	.	gene_id "ENSRNOG00000018158"; transcript_id "ENSRNOG00000018158_tx_6"; exon_id "1_49286176_49286265_+"; exonnum "16"; txlen "1734";
1	ensembl	exon	49286179	49286265	0	+	.	gene_id "ENSRNOG00000018158"; gene_version "8"; transcript_id "ENSRNOT00000098929"; transcript_version "2"; exon_number "14"; gene_name "Tmem181"; gene_source "ensembl"; gene_biotype "protein_coding"; transcript_name "Tmem181-202"; transcript_source "ensembl"; transcript_biotype "protein_coding"; exon_id "ENSRNOE00000594766"; exon_version "1";
1	ensembl	CDS	49286179	49286265	0	+	2	gene_id "ENSRNOG00000018158"; gene_version "8"; transcript_id "ENSRNOT00000098929"; transcript_version "2"; exon_number "14"; gene_name "Tmem181"; gene_source "ensembl"; gene_biotype "protein_coding"; transcript_name "Tmem181-202"; transcript_source "ensembl"; transcript_biotype "protein_coding"; protein_id "ENSRNOP00000093316"; protein_version "2";
1	ensembl	exon	49286537	49286603	0	+	.	gene_id "ENSRNOG00000018158"; gene_version "8"; transcript_id "ENSRNOT00000098929"; transcript_version "2"; exon_number "15"; gene_name "Tmem181"; gene_source "ensembl"; gene_biotype "protein_coding"; transcript_name "Tmem181-202"; transcript_source "ensembl"; transcript_biotype "protein_coding"; exon_id "ENSRNOE00000175181"; exon_version "1";
1	ensembl	CDS	49286537	49286603	0	+	2	gene_id "ENSRNOG00000018158"; gene_version "8"; transcript_id "ENSRNOT00000098929"; transcript_version "2"; exon_number "15"; gene_name "Tmem181"; gene_source "ensembl"; gene_biotype "protein_coding"; transcript_name "Tmem181-202"; transcript_source "ensembl"; transcript_biotype "protein_coding"; protein_id "ENSRNOP00000093316"; protein_version "2";
1	ensembl	exon	49286537	49286603	0	+	.	gene_id "ENSRNOG00000018158"; gene_version "8"; transcript_id "ENSRNOT00000112360"; transcript_version "2"; exon_number "16"; gene_name "Tmem181"; gene_source "ensembl"; gene_biotype "protein_coding"; transcript_name "Tmem181-204"; transcript_source "ensembl"; transcript_biotype "protein_coding"; exon_id "ENSRNOE00000175181"; exon_version "1"; tag "Ensembl_canonical";
1	ensembl	CDS	49286537	49286603	0	+	2	gene_id "ENSRNOG00000018158"; gene_version "8"; transcript_id "ENSRNOT00000112360"; transcript_version "2"; exon_number "16"; gene_name "Tmem181"; gene_source "ensembl"; gene_biotype "protein_coding"; transcript_name "Tmem181-204"; transcript_source "ensembl"; transcript_biotype "protein_coding"; protein_id "ENSRNOP00000085718"; protein_version "2"; tag "Ensembl_canonical";
1	ensembl	exon	49286537	49286603	0	+	.	gene_id "ENSRNOG00000018158"; gene_version "8"; transcript_id "ENSRNOT00000104987"; transcript_version "2"; exon_number "16"; gene_name "Tmem181"; gene_source "ensembl"; gene_biotype "protein_coding"; transcript_name "Tmem181-203"; transcript_source "ensembl"; transcript_biotype "protein_coding"; exon_id "ENSRNOE00000175181"; exon_version "1";
1	ensembl	CDS	49286537	49286603	0	+	2	gene_id "ENSRNOG00000018158"; gene_version "8"; transcript_id "ENSRNOT00000104987"; transcript_version "2"; exon_number "16"; gene_name "Tmem181"; gene_source "ensembl"; gene_biotype "protein_coding"; transcript_name "Tmem181-203"; transcript_source "ensembl"; transcript_biotype "protein_coding"; protein_id "ENSRNOP00000097066"; protein_version "1";
1	ensembl	exon	49286537	49286603	0	+	.	gene_id "ENSRNOG00000018158"; gene_version "8"; transcript_id "ENSRNOT00000068457"; transcript_version "4"; exon_number "16"; gene_name "Tmem181"; gene_source "ensembl"; gene_biotype "protein_coding"; transcript_name "Tmem181-201"; transcript_source "ensembl"; transcript_biotype "protein_coding"; exon_id "ENSRNOE00000175181"; exon_version "1";
1	ensembl	CDS	49286537	49286603	0	+	2	gene_id "ENSRNOG00000018158"; gene_version "8"; transcript_id "ENSRNOT00000068457"; transcript_version "4"; exon_number "16"; gene_name "Tmem181"; gene_source "ensembl"; gene_biotype "protein_coding"; transcript_name "Tmem181-201"; transcript_source "ensembl"; transcript_biotype "protein_coding"; protein_id "ENSRNOP00000059824"; protein_version "1";
1	ensembl	exon	49286537	49286603	0	+	.	gene_id "ENSRNOG00000018158"; gene_version "8"; transcript_id "ENSRNOT00000137115"; transcript_version "1"; exon_number "16"; gene_name "Tmem181"; gene_source "ensembl"; gene_biotype "protein_coding"; transcript_name "Tmem181-205"; transcript_source "ensembl"; transcript_biotype "protein_coding"; exon_id "ENSRNOE00000175181"; exon_version "1";
1	ensembl	CDS	49286537	49286603	0	+	2	gene_id "ENSRNOG00000018158"; gene_version "8"; transcript_id "ENSRNOT00000137115"; transcript_version "1"; exon_number "16"; gene_name "Tmem181"; gene_source "ensembl"; gene_biotype "protein_coding"; transcript_name "Tmem181-205"; transcript_source "ensembl"; transcript_biotype "protein_coding"; protein_id "ENSRNOP00000109249"; protein_version "1";
1	ensembl	exon	49286537	49286603	0	+	.	gene_id "ENSRNOG00000018158"; gene_version "8"; transcript_id "ENSRNOT00000161806"; transcript_version "1"; exon_number "16"; gene_name "Tmem181"; gene_source "ensembl"; gene_biotype "protein_coding"; transcript_name "Tmem181-206"; transcript_source "ensembl"; transcript_biotype "protein_coding"; exon_id "ENSRNOE00000175181"; exon_version "1";
1	ensembl	CDS	49286537	49286603	0	+	2	gene_id "ENSRNOG00000018158"; gene_version "8"; transcript_id "ENSRNOT00000161806"; transcript_version "1"; exon_number "16"; gene_name "Tmem181"; gene_source "ensembl"; gene_biotype "protein_coding"; transcript_name "Tmem181-206"; transcript_source "ensembl"; transcript_biotype "protein_coding"; protein_id "ENSRNOP00000102101"; protein_version "1";
1	ENSEMBL114_rn	exon	49286537	49286603	0.15566232274414	+	.	gene_id "ENSRNOG00000018158"; transcript_id "ENSRNOG00000018158_tx_6"; exon_id "1_49286537_49286603_+"; exonnum "17"; txlen "1734";
1	ensembl	CDS	49287343	49287418	0	+	1	gene_id "ENSRNOG00000018158"; gene_version "8"; transcript_id "ENSRNOT00000098929"; transcript_version "2"; exon_number "16"; gene_name "Tmem181"; gene_source "ensembl"; gene_biotype "protein_coding"; transcript_name "Tmem181-202"; transcript_source "ensembl"; transcript_biotype "protein_coding"; protein_id "ENSRNOP00000093316"; protein_version "2";
1	ensembl	CDS	49287343	49287418	0	+	1	gene_id "ENSRNOG00000018158"; gene_version "8"; transcript_id "ENSRNOT00000112360"; transcript_version "2"; exon_number "17"; gene_name "Tmem181"; gene_source "ensembl"; gene_biotype "protein_coding"; transcript_name "Tmem181-204"; transcript_source "ensembl"; transcript_biotype "protein_coding"; protein_id "ENSRNOP00000085718"; protein_version "2"; tag "Ensembl_canonical";
1	ensembl	CDS	49287343	49287418	0	+	1	gene_id "ENSRNOG00000018158"; gene_version "8"; transcript_id "ENSRNOT00000104987"; transcript_version "2"; exon_number "17"; gene_name "Tmem181"; gene_source "ensembl"; gene_biotype "protein_coding"; transcript_name "Tmem181-203"; transcript_source "ensembl"; transcript_biotype "protein_coding"; protein_id "ENSRNOP00000097066"; protein_version "1";
1	ensembl	CDS	49287343	49287418	0	+	1	gene_id "ENSRNOG00000018158"; gene_version "8"; transcript_id "ENSRNOT00000068457"; transcript_version "4"; exon_number "17"; gene_name "Tmem181"; gene_source "ensembl"; gene_biotype "protein_coding"; transcript_name "Tmem181-201"; transcript_source "ensembl"; transcript_biotype "protein_coding"; protein_id "ENSRNOP00000059824"; protein_version "1";
1	ensembl	CDS	49287343	49287418	0	+	1	gene_id "ENSRNOG00000018158"; gene_version "8"; transcript_id "ENSRNOT00000137115"; transcript_version "1"; exon_number "17"; gene_name "Tmem181"; gene_source "ensembl"; gene_biotype "protein_coding"; transcript_name "Tmem181-205"; transcript_source "ensembl"; transcript_biotype "protein_coding"; protein_id "ENSRNOP00000109249"; protein_version "1";
1	ensembl	CDS	49287343	49287418	0	+	1	gene_id "ENSRNOG00000018158"; gene_version "8"; transcript_id "ENSRNOT00000161806"; transcript_version "1"; exon_number "17"; gene_name "Tmem181"; gene_source "ensembl"; gene_biotype "protein_coding"; transcript_name "Tmem181-206"; transcript_source "ensembl"; transcript_biotype "protein_coding"; protein_id "ENSRNOP00000102101"; protein_version "1";
1	ensembl	exon	49287343	49287518	0	+	.	gene_id "ENSRNOG00000018158"; gene_version "8"; transcript_id "ENSRNOT00000098929"; transcript_version "2"; exon_number "16"; gene_name "Tmem181"; gene_source "ensembl"; gene_biotype "protein_coding"; transcript_name "Tmem181-202"; transcript_source "ensembl"; transcript_biotype "protein_coding"; exon_id "ENSRNOE00000661741"; exon_version "1";
1	ensembl	exon	49287343	49287518	0	+	.	gene_id "ENSRNOG00000018158"; gene_version "8"; transcript_id "ENSRNOT00000112360"; transcript_version "2"; exon_number "17"; gene_name "Tmem181"; gene_source "ensembl"; gene_biotype "protein_coding"; transcript_name "Tmem181-204"; transcript_source "ensembl"; transcript_biotype "protein_coding"; exon_id "ENSRNOE00000661741"; exon_version "1"; tag "Ensembl_canonical";
1	ensembl	exon	49287343	49287518	0	+	.	gene_id "ENSRNOG00000018158"; gene_version "8"; transcript_id "ENSRNOT00000104987"; transcript_version "2"; exon_number "17"; gene_name "Tmem181"; gene_source "ensembl"; gene_biotype "protein_coding"; transcript_name "Tmem181-203"; transcript_source "ensembl"; transcript_biotype "protein_coding"; exon_id "ENSRNOE00000661741"; exon_version "1";
1	ensembl	exon	49287343	49287518	0	+	.	gene_id "ENSRNOG00000018158"; gene_version "8"; transcript_id "ENSRNOT00000068457"; transcript_version "4"; exon_number "17"; gene_name "Tmem181"; gene_source "ensembl"; gene_biotype "protein_coding"; transcript_name "Tmem181-201"; transcript_source "ensembl"; transcript_biotype "protein_coding"; exon_id "ENSRNOE00000661741"; exon_version "1";
1	ENSEMBL114_rn	exon	49287343	49287518	0.15566232274414	+	.	gene_id "ENSRNOG00000018158"; transcript_id "ENSRNOG00000018158_tx_6"; exon_id "1_49287343_49287518_+"; exonnum "18"; txlen "1734";
1	ensembl	exon	49287343	49289362	0	+	.	gene_id "ENSRNOG00000018158"; gene_version "8"; transcript_id "ENSRNOT00000137115"; transcript_version "1"; exon_number "17"; gene_name "Tmem181"; gene_source "ensembl"; gene_biotype "protein_coding"; transcript_name "Tmem181-205"; transcript_source "ensembl"; transcript_biotype "protein_coding"; exon_id "ENSRNOE00000678424"; exon_version "1";
1	ensembl	exon	49287343	49290616	0	+	.	gene_id "ENSRNOG00000018158"; gene_version "8"; transcript_id "ENSRNOT00000161806"; transcript_version "1"; exon_number "17"; gene_name "Tmem181"; gene_source "ensembl"; gene_biotype "protein_coding"; transcript_name "Tmem181-206"; transcript_source "ensembl"; transcript_biotype "protein_coding"; exon_id "ENSRNOE00000783353"; exon_version "1";
1	ensembl	stop_codon	49287419	49287421	0	+	0	gene_id "ENSRNOG00000018158"; gene_version "8"; transcript_id "ENSRNOT00000098929"; transcript_version "2"; exon_number "16"; gene_name "Tmem181"; gene_source "ensembl"; gene_biotype "protein_coding"; transcript_name "Tmem181-202"; transcript_source "ensembl"; transcript_biotype "protein_coding";
1	ensembl	stop_codon	49287419	49287421	0	+	0	gene_id "ENSRNOG00000018158"; gene_version "8"; transcript_id "ENSRNOT00000112360"; transcript_version "2"; exon_number "17"; gene_name "Tmem181"; gene_source "ensembl"; gene_biotype "protein_coding"; transcript_name "Tmem181-204"; transcript_source "ensembl"; transcript_biotype "protein_coding"; tag "Ensembl_canonical";
1	ensembl	stop_codon	49287419	49287421	0	+	0	gene_id "ENSRNOG00000018158"; gene_version "8"; transcript_id "ENSRNOT00000104987"; transcript_version "2"; exon_number "17"; gene_name "Tmem181"; gene_source "ensembl"; gene_biotype "protein_coding"; transcript_name "Tmem181-203"; transcript_source "ensembl"; transcript_biotype "protein_coding";
1	ensembl	stop_codon	49287419	49287421	0	+	0	gene_id "ENSRNOG00000018158"; gene_version "8"; transcript_id "ENSRNOT00000068457"; transcript_version "4"; exon_number "17"; gene_name "Tmem181"; gene_source "ensembl"; gene_biotype "protein_coding"; transcript_name "Tmem181-201"; transcript_source "ensembl"; transcript_biotype "protein_coding";
1	ensembl	stop_codon	49287419	49287421	0	+	0	gene_id "ENSRNOG00000018158"; gene_version "8"; transcript_id "ENSRNOT00000137115"; transcript_version "1"; exon_number "17"; gene_name "Tmem181"; gene_source "ensembl"; gene_biotype "protein_coding"; transcript_name "Tmem181-205"; transcript_source "ensembl"; transcript_biotype "protein_coding";
1	ensembl	stop_codon	49287419	49287421	0	+	0	gene_id "ENSRNOG00000018158"; gene_version "8"; transcript_id "ENSRNOT00000161806"; transcript_version "1"; exon_number "17"; gene_name "Tmem181"; gene_source "ensembl"; gene_biotype "protein_coding"; transcript_name "Tmem181-206"; transcript_source "ensembl"; transcript_biotype "protein_coding";
1	ensembl	three_prime_utr	49287422	49287518	0	+	.	gene_id "ENSRNOG00000018158"; gene_version "8"; transcript_id "ENSRNOT00000098929"; transcript_version "2"; gene_name "Tmem181"; gene_source "ensembl"; gene_biotype "protein_coding"; transcript_name "Tmem181-202"; transcript_source "ensembl"; transcript_biotype "protein_coding";
1	ensembl	three_prime_utr	49287422	49287518	0	+	.	gene_id "ENSRNOG00000018158"; gene_version "8"; transcript_id "ENSRNOT00000112360"; transcript_version "2"; gene_name "Tmem181"; gene_source "ensembl"; gene_biotype "protein_coding"; transcript_name "Tmem181-204"; transcript_source "ensembl"; transcript_biotype "protein_coding"; tag "Ensembl_canonical";
1	ensembl	three_prime_utr	49287422	49287518	0	+	.	gene_id "ENSRNOG00000018158"; gene_version "8"; transcript_id "ENSRNOT00000104987"; transcript_version "2"; gene_name "Tmem181"; gene_source "ensembl"; gene_biotype "protein_coding"; transcript_name "Tmem181-203"; transcript_source "ensembl"; transcript_biotype "protein_coding";
1	ensembl	three_prime_utr	49287422	49287518	0	+	.	gene_id "ENSRNOG00000018158"; gene_version "8"; transcript_id "ENSRNOT00000068457"; transcript_version "4"; gene_name "Tmem181"; gene_source "ensembl"; gene_biotype "protein_coding"; transcript_name "Tmem181-201"; transcript_source "ensembl"; transcript_biotype "protein_coding";
1	ensembl	three_prime_utr	49287422	49289362	0	+	.	gene_id "ENSRNOG00000018158"; gene_version "8"; transcript_id "ENSRNOT00000137115"; transcript_version "1"; gene_name "Tmem181"; gene_source "ensembl"; gene_biotype "protein_coding"; transcript_name "Tmem181-205"; transcript_source "ensembl"; transcript_biotype "protein_coding";
1	ensembl	three_prime_utr	49287422	49290616	0	+	.	gene_id "ENSRNOG00000018158"; gene_version "8"; transcript_id "ENSRNOT00000161806"; transcript_version "1"; gene_name "Tmem181"; gene_source "ensembl"; gene_biotype "protein_coding"; transcript_name "Tmem181-206"; transcript_source "ensembl"; transcript_biotype "protein_coding";
1	ensembl	exon	49289165	49289362	0	+	.	gene_id "ENSRNOG00000018158"; gene_version "8"; transcript_id "ENSRNOT00000098929"; transcript_version "2"; exon_number "17"; gene_name "Tmem181"; gene_source "ensembl"; gene_biotype "protein_coding"; transcript_name "Tmem181-202"; transcript_source "ensembl"; transcript_biotype "protein_coding"; exon_id "ENSRNOE00000591399"; exon_version "2";
1	ensembl	three_prime_utr	49289165	49289362	0	+	.	gene_id "ENSRNOG00000018158"; gene_version "8"; transcript_id "ENSRNOT00000098929"; transcript_version "2"; gene_name "Tmem181"; gene_source "ensembl"; gene_biotype "protein_coding"; transcript_name "Tmem181-202"; transcript_source "ensembl"; transcript_biotype "protein_coding";
1	ensembl	exon	49289165	49289362	0	+	.	gene_id "ENSRNOG00000018158"; gene_version "8"; transcript_id "ENSRNOT00000112360"; transcript_version "2"; exon_number "18"; gene_name "Tmem181"; gene_source "ensembl"; gene_biotype "protein_coding"; transcript_name "Tmem181-204"; transcript_source "ensembl"; transcript_biotype "protein_coding"; exon_id "ENSRNOE00000591399"; exon_version "2"; tag "Ensembl_canonical";
1	ensembl	three_prime_utr	49289165	49289362	0	+	.	gene_id "ENSRNOG00000018158"; gene_version "8"; transcript_id "ENSRNOT00000112360"; transcript_version "2"; gene_name "Tmem181"; gene_source "ensembl"; gene_biotype "protein_coding"; transcript_name "Tmem181-204"; transcript_source "ensembl"; transcript_biotype "protein_coding"; tag "Ensembl_canonical";
1	ensembl	exon	49289165	49289362	0	+	.	gene_id "ENSRNOG00000018158"; gene_version "8"; transcript_id "ENSRNOT00000104987"; transcript_version "2"; exon_number "18"; gene_name "Tmem181"; gene_source "ensembl"; gene_biotype "protein_coding"; transcript_name "Tmem181-203"; transcript_source "ensembl"; transcript_biotype "protein_coding"; exon_id "ENSRNOE00000591399"; exon_version "2";
1	ensembl	three_prime_utr	49289165	49289362	0	+	.	gene_id "ENSRNOG00000018158"; gene_version "8"; transcript_id "ENSRNOT00000104987"; transcript_version "2"; gene_name "Tmem181"; gene_source "ensembl"; gene_biotype "protein_coding"; transcript_name "Tmem181-203"; transcript_source "ensembl"; transcript_biotype "protein_coding";
1	ensembl	exon	49289165	49289362	0	+	.	gene_id "ENSRNOG00000018158"; gene_version "8"; transcript_id "ENSRNOT00000068457"; transcript_version "4"; exon_number "18"; gene_name "Tmem181"; gene_source "ensembl"; gene_biotype "protein_coding"; transcript_name "Tmem181-201"; transcript_source "ensembl"; transcript_biotype "protein_coding"; exon_id "ENSRNOE00000591399"; exon_version "2";
1	ensembl	three_prime_utr	49289165	49289362	0	+	.	gene_id "ENSRNOG00000018158"; gene_version "8"; transcript_id "ENSRNOT00000068457"; transcript_version "4"; gene_name "Tmem181"; gene_source "ensembl"; gene_biotype "protein_coding"; transcript_name "Tmem181-201"; transcript_source "ensembl"; transcript_biotype "protein_coding";
1	ensembl	exon	49302182	49302458	0	+	.	gene_id "ENSRNOG00000018321"; gene_version "7"; transcript_id "ENSRNOT00000024967"; transcript_version "6"; exon_number "1"; gene_name "Sytl3"; gene_source "ensembl"; gene_biotype "protein_coding"; transcript_name "Sytl3-201"; transcript_source "ensembl"; transcript_biotype "protein_coding"; exon_id "ENSRNOE00000763492"; exon_version "1"; tag "Ensembl_canonical";
1	ensembl	five_prime_utr	49302182	49302458	0	+	.	gene_id "ENSRNOG00000018321"; gene_version "7"; transcript_id "ENSRNOT00000024967"; transcript_version "6"; gene_name "Sytl3"; gene_source "ensembl"; gene_biotype "protein_coding"; transcript_name "Sytl3-201"; transcript_source "ensembl"; transcript_biotype "protein_coding"; tag "Ensembl_canonical";
1	ensembl	exon	49302182	49302458	0	+	.	gene_id "ENSRNOG00000018321"; gene_version "7"; transcript_id "ENSRNOT00000161748"; transcript_version "1"; exon_number "1"; gene_name "Sytl3"; gene_source "ensembl"; gene_biotype "protein_coding"; transcript_name "Sytl3-202"; transcript_source "ensembl"; transcript_biotype "protein_coding"; exon_id "ENSRNOE00000763492"; exon_version "1";
1	ensembl	five_prime_utr	49302182	49302458	0	+	.	gene_id "ENSRNOG00000018321"; gene_version "7"; transcript_id "ENSRNOT00000161748"; transcript_version "1"; gene_name "Sytl3"; gene_source "ensembl"; gene_biotype "protein_coding"; transcript_name "Sytl3-202"; transcript_source "ensembl"; transcript_biotype "protein_coding";
1	ensembl	gene	49302182	49372531	0	+	.	gene_id "ENSRNOG00000018321"; gene_version "7"; gene_name "Sytl3"; gene_source "ensembl"; gene_biotype "protein_coding";
1	ensembl	transcript	49302182	49372531	0	+	.	gene_id "ENSRNOG00000018321"; gene_version "7"; transcript_id "ENSRNOT00000024967"; transcript_version "6"; gene_name "Sytl3"; gene_source "ensembl"; gene_biotype "protein_coding"; transcript_name "Sytl3-201"; transcript_source "ensembl"; transcript_biotype "protein_coding"; tag "Ensembl_canonical";
1	ensembl	transcript	49302182	49372531	0	+	.	gene_id "ENSRNOG00000018321"; gene_version "7"; transcript_id "ENSRNOT00000161748"; transcript_version "1"; gene_name "Sytl3"; gene_source "ensembl"; gene_biotype "protein_coding"; transcript_name "Sytl3-202"; transcript_source "ensembl"; transcript_biotype "protein_coding";
1	sraer114_mid	exon	49302256	49302458	6.30072590447191	+	.	gene_id "ENSRNOG00000018321"; transcript_id "ENSRNOG00000018321_tx_1"; exon_id "1_49302256_49302458_+"; exonnum "1"; txlen "2685";
1	sraer114_mid	exon	49302256	49302458	0.121185588778474	+	.	gene_id "ENSRNOG00000018321"; transcript_id "ENSRNOG00000018321_tx_17"; exon_id "1_49302256_49302458_+"; exonnum "1"; txlen "2620";
1	sraer114_mid	exon	49302256	49302458	0.120055081271287	+	.	gene_id "ENSRNOG00000018321"; transcript_id "ENSRNOG00000018321_tx_18"; exon_id "1_49302256_49302458_+"; exonnum "1"; txlen "2523";
1	sraer114_mid	exon	49302256	49302458	0.000785639489725976	+	.	gene_id "ENSRNOG00000018321"; transcript_id "ENSRNOG00000018321_tx_19"; exon_id "1_49302256_49302458_+"; exonnum "1"; txlen "2877";
1	sraer114_mid	exon	49302256	49302458	0.893304988068886	+	.	gene_id "ENSRNOG00000018321"; transcript_id "ENSRNOG00000018321_tx_6"; exon_id "1_49302256_49302458_+"; exonnum "1"; txlen "2588";
1	sraer114_mid	exon	49302256	49302458	0.658244582554294	+	.	gene_id "ENSRNOG00000018321"; transcript_id "ENSRNOG00000018321_tx_8"; exon_id "1_49302256_49302458_+"; exonnum "1"; txlen "2165";
1	sraer114_mid	exon	49302256	49302458	0.548046155830724	+	.	gene_id "ENSRNOG00000018321"; transcript_id "ENSRNOG00000018321_tx_9"; exon_id "1_49302256_49302458_+"; exonnum "1"; txlen "1458";
1	sraer114_es	exon	49304607	49304719	0.229764076944112	+	.	gene_id "ENSRNOG00000018321"; transcript_id "ENSRNOG00000018321_tx_11"; exon_id "1_49304607_49304719_+"; exonnum "1"; txlen "2787";
1	sraer114_es	exon	49304607	49304719	0.162096400763781	+	.	gene_id "ENSRNOG00000018321"; transcript_id "ENSRNOG00000018321_tx_14"; exon_id "1_49304607_49304719_+"; exonnum "1"; txlen "2075";
1	sraer114_es	exon	49304607	49304719	0.130425864836318	+	.	gene_id "ENSRNOG00000018321"; transcript_id "ENSRNOG00000018321_tx_16"; exon_id "1_49304607_49304719_+"; exonnum "1"; txlen "1368";
1	sraer114_es	exon	49304607	49304719	1.77176338842402	+	.	gene_id "ENSRNOG00000018321"; transcript_id "ENSRNOG00000018321_tx_2"; exon_id "1_49304607_49304719_+"; exonnum "1"; txlen "2595";
1	sraer114_mid	exon	49306255	49306446	0.229764076944112	+	.	gene_id "ENSRNOG00000018321"; transcript_id "ENSRNOG00000018321_tx_11"; exon_id "1_49306255_49306446_+"; exonnum "2"; txlen "2787";
1	sraer114_mid	exon	49306255	49306446	0.000785639489725976	+	.	gene_id "ENSRNOG00000018321"; transcript_id "ENSRNOG00000018321_tx_19"; exon_id "1_49306255_49306446_+"; exonnum "2"; txlen "2877";
1	sraer114_es	exon	49308532	49308608	0.161194548903898	+	.	gene_id "ENSRNOG00000018321"; transcript_id "ENSRNOG00000018321_tx_15"; exon_id "1_49308532_49308608_+"; exonnum "1"; txlen "1332";
1	sraer114_es	exon	49308532	49308608	0.91536015970299	+	.	gene_id "ENSRNOG00000018321"; transcript_id "ENSRNOG00000018321_tx_5"; exon_id "1_49308532_49308608_+"; exonnum "1"; txlen "2559";
1	ensembl	five_prime_utr	49316021	49316484	0	+	.	gene_id "ENSRNOG00000018321"; gene_version "7"; transcript_id "ENSRNOT00000024967"; transcript_version "6"; gene_name "Sytl3"; gene_source "ensembl"; gene_biotype "protein_coding"; transcript_name "Sytl3-201"; transcript_source "ensembl"; transcript_biotype "protein_coding"; tag "Ensembl_canonical";
1	ensembl	five_prime_utr	49316021	49316484	0	+	.	gene_id "ENSRNOG00000018321"; gene_version "7"; transcript_id "ENSRNOT00000161748"; transcript_version "1"; gene_name "Sytl3"; gene_source "ensembl"; gene_biotype "protein_coding"; transcript_name "Sytl3-202"; transcript_source "ensembl"; transcript_biotype "protein_coding";
1	ensembl	exon	49316021	49316594	0	+	.	gene_id "ENSRNOG00000018321"; gene_version "7"; transcript_id "ENSRNOT00000024967"; transcript_version "6"; exon_number "2"; gene_name "Sytl3"; gene_source "ensembl"; gene_biotype "protein_coding"; transcript_name "Sytl3-201"; transcript_source "ensembl"; transcript_biotype "protein_coding"; exon_id "ENSRNOE00000178100"; exon_version "4"; tag "Ensembl_canonical";
1	ensembl	exon	49316021	49316594	0	+	.	gene_id "ENSRNOG00000018321"; gene_version "7"; transcript_id "ENSRNOT00000161748"; transcript_version "1"; exon_number "2"; gene_name "Sytl3"; gene_source "ensembl"; gene_biotype "protein_coding"; transcript_name "Sytl3-202"; transcript_source "ensembl"; transcript_biotype "protein_coding"; exon_id "ENSRNOE00000178100"; exon_version "4";
1	ENSEMBL114_rn	exon	49316021	49316594	6.30072590447191	+	.	gene_id "ENSRNOG00000018321"; transcript_id "ENSRNOG00000018321_tx_1"; exon_id "1_49316021_49316594_+"; exonnum "2"; txlen "2685";
1	ENSEMBL114_rn	exon	49316021	49316594	0.229764076944112	+	.	gene_id "ENSRNOG00000018321"; transcript_id "ENSRNOG00000018321_tx_11"; exon_id "1_49316021_49316594_+"; exonnum "3"; txlen "2787";
1	ENSEMBL114_rn	exon	49316021	49316594	0.162096400763781	+	.	gene_id "ENSRNOG00000018321"; transcript_id "ENSRNOG00000018321_tx_14"; exon_id "1_49316021_49316594_+"; exonnum "2"; txlen "2075";
1	ENSEMBL114_rn	exon	49316021	49316594	0.161194548903898	+	.	gene_id "ENSRNOG00000018321"; transcript_id "ENSRNOG00000018321_tx_15"; exon_id "1_49316021_49316594_+"; exonnum "2"; txlen "1332";
1	ENSEMBL114_rn	exon	49316021	49316594	0.130425864836318	+	.	gene_id "ENSRNOG00000018321"; transcript_id "ENSRNOG00000018321_tx_16"; exon_id "1_49316021_49316594_+"; exonnum "2"; txlen "1368";
1	ENSEMBL114_rn	exon	49316021	49316594	0.121185588778474	+	.	gene_id "ENSRNOG00000018321"; transcript_id "ENSRNOG00000018321_tx_17"; exon_id "1_49316021_49316594_+"; exonnum "2"; txlen "2620";
1	ENSEMBL114_rn	exon	49316021	49316594	0.120055081271287	+	.	gene_id "ENSRNOG00000018321"; transcript_id "ENSRNOG00000018321_tx_18"; exon_id "1_49316021_49316594_+"; exonnum "2"; txlen "2523";
1	ENSEMBL114_rn	exon	49316021	49316594	0.000785639489725976	+	.	gene_id "ENSRNOG00000018321"; transcript_id "ENSRNOG00000018321_tx_19"; exon_id "1_49316021_49316594_+"; exonnum "3"; txlen "2877";
1	ENSEMBL114_rn	exon	49316021	49316594	1.77176338842402	+	.	gene_id "ENSRNOG00000018321"; transcript_id "ENSRNOG00000018321_tx_2"; exon_id "1_49316021_49316594_+"; exonnum "2"; txlen "2595";
1	ENSEMBL114_rn	exon	49316021	49316594	0.91536015970299	+	.	gene_id "ENSRNOG00000018321"; transcript_id "ENSRNOG00000018321_tx_5"; exon_id "1_49316021_49316594_+"; exonnum "2"; txlen "2559";
1	ENSEMBL114_rn	exon	49316021	49316594	0.893304988068886	+	.	gene_id "ENSRNOG00000018321"; transcript_id "ENSRNOG00000018321_tx_6"; exon_id "1_49316021_49316594_+"; exonnum "2"; txlen "2588";
1	ENSEMBL114_rn	exon	49316021	49316594	0.658244582554294	+	.	gene_id "ENSRNOG00000018321"; transcript_id "ENSRNOG00000018321_tx_8"; exon_id "1_49316021_49316594_+"; exonnum "2"; txlen "2165";
1	ENSEMBL114_rn	exon	49316021	49316594	0.548046155830724	+	.	gene_id "ENSRNOG00000018321"; transcript_id "ENSRNOG00000018321_tx_9"; exon_id "1_49316021_49316594_+"; exonnum "2"; txlen "1458";
1	ensembl	start_codon	49316485	49316487	0	+	0	gene_id "ENSRNOG00000018321"; gene_version "7"; transcript_id "ENSRNOT00000024967"; transcript_version "6"; exon_number "2"; gene_name "Sytl3"; gene_source "ensembl"; gene_biotype "protein_coding"; transcript_name "Sytl3-201"; transcript_source "ensembl"; transcript_biotype "protein_coding"; tag "Ensembl_canonical";
1	ensembl	start_codon	49316485	49316487	0	+	0	gene_id "ENSRNOG00000018321"; gene_version "7"; transcript_id "ENSRNOT00000161748"; transcript_version "1"; exon_number "2"; gene_name "Sytl3"; gene_source "ensembl"; gene_biotype "protein_coding"; transcript_name "Sytl3-202"; transcript_source "ensembl"; transcript_biotype "protein_coding";
1	ensembl	CDS	49316485	49316594	0	+	0	gene_id "ENSRNOG00000018321"; gene_version "7"; transcript_id "ENSRNOT00000024967"; transcript_version "6"; exon_number "2"; gene_name "Sytl3"; gene_source "ensembl"; gene_biotype "protein_coding"; transcript_name "Sytl3-201"; transcript_source "ensembl"; transcript_biotype "protein_coding"; protein_id "ENSRNOP00000024967"; protein_version "5"; tag "Ensembl_canonical";
1	ensembl	CDS	49316485	49316594	0	+	0	gene_id "ENSRNOG00000018321"; gene_version "7"; transcript_id "ENSRNOT00000161748"; transcript_version "1"; exon_number "2"; gene_name "Sytl3"; gene_source "ensembl"; gene_biotype "protein_coding"; transcript_name "Sytl3-202"; transcript_source "ensembl"; transcript_biotype "protein_coding"; protein_id "ENSRNOP00000108013"; protein_version "1";
1	ensembl	exon	49319087	49319305	0	+	.	gene_id "ENSRNOG00000018321"; gene_version "7"; transcript_id "ENSRNOT00000024967"; transcript_version "6"; exon_number "3"; gene_name "Sytl3"; gene_source "ensembl"; gene_biotype "protein_coding"; transcript_name "Sytl3-201"; transcript_source "ensembl"; transcript_biotype "protein_coding"; exon_id "ENSRNOE00000176868"; exon_version "1"; tag "Ensembl_canonical";
1	ensembl	CDS	49319087	49319305	0	+	1	gene_id "ENSRNOG00000018321"; gene_version "7"; transcript_id "ENSRNOT00000024967"; transcript_version "6"; exon_number "3"; gene_name "Sytl3"; gene_source "ensembl"; gene_biotype "protein_coding"; transcript_name "Sytl3-201"; transcript_source "ensembl"; transcript_biotype "protein_coding"; protein_id "ENSRNOP00000024967"; protein_version "5"; tag "Ensembl_canonical";
1	ensembl	exon	49319087	49319305	0	+	.	gene_id "ENSRNOG00000018321"; gene_version "7"; transcript_id "ENSRNOT00000161748"; transcript_version "1"; exon_number "3"; gene_name "Sytl3"; gene_source "ensembl"; gene_biotype "protein_coding"; transcript_name "Sytl3-202"; transcript_source "ensembl"; transcript_biotype "protein_coding"; exon_id "ENSRNOE00000176868"; exon_version "1";
1	ensembl	CDS	49319087	49319305	0	+	1	gene_id "ENSRNOG00000018321"; gene_version "7"; transcript_id "ENSRNOT00000161748"; transcript_version "1"; exon_number "3"; gene_name "Sytl3"; gene_source "ensembl"; gene_biotype "protein_coding"; transcript_name "Sytl3-202"; transcript_source "ensembl"; transcript_biotype "protein_coding"; protein_id "ENSRNOP00000108013"; protein_version "1";
1	ENSEMBL114_rn	exon	49319087	49319305	6.30072590447191	+	.	gene_id "ENSRNOG00000018321"; transcript_id "ENSRNOG00000018321_tx_1"; exon_id "1_49319087_49319305_+"; exonnum "3"; txlen "2685";
1	ENSEMBL114_rn	exon	49319087	49319305	0.229764076944112	+	.	gene_id "ENSRNOG00000018321"; transcript_id "ENSRNOG00000018321_tx_11"; exon_id "1_49319087_49319305_+"; exonnum "4"; txlen "2787";
1	ENSEMBL114_rn	exon	49319087	49319305	0.162096400763781	+	.	gene_id "ENSRNOG00000018321"; transcript_id "ENSRNOG00000018321_tx_14"; exon_id "1_49319087_49319305_+"; exonnum "3"; txlen "2075";
1	ENSEMBL114_rn	exon	49319087	49319305	0.161194548903898	+	.	gene_id "ENSRNOG00000018321"; transcript_id "ENSRNOG00000018321_tx_15"; exon_id "1_49319087_49319305_+"; exonnum "3"; txlen "1332";
1	ENSEMBL114_rn	exon	49319087	49319305	0.130425864836318	+	.	gene_id "ENSRNOG00000018321"; transcript_id "ENSRNOG00000018321_tx_16"; exon_id "1_49319087_49319305_+"; exonnum "3"; txlen "1368";
1	ENSEMBL114_rn	exon	49319087	49319305	0.121185588778474	+	.	gene_id "ENSRNOG00000018321"; transcript_id "ENSRNOG00000018321_tx_17"; exon_id "1_49319087_49319305_+"; exonnum "3"; txlen "2620";
1	ENSEMBL114_rn	exon	49319087	49319305	0.120055081271287	+	.	gene_id "ENSRNOG00000018321"; transcript_id "ENSRNOG00000018321_tx_18"; exon_id "1_49319087_49319305_+"; exonnum "3"; txlen "2523";
1	ENSEMBL114_rn	exon	49319087	49319305	0.000785639489725976	+	.	gene_id "ENSRNOG00000018321"; transcript_id "ENSRNOG00000018321_tx_19"; exon_id "1_49319087_49319305_+"; exonnum "4"; txlen "2877";
1	ENSEMBL114_rn	exon	49319087	49319305	1.77176338842402	+	.	gene_id "ENSRNOG00000018321"; transcript_id "ENSRNOG00000018321_tx_2"; exon_id "1_49319087_49319305_+"; exonnum "3"; txlen "2595";
1	ENSEMBL114_rn	exon	49319087	49319305	0.91536015970299	+	.	gene_id "ENSRNOG00000018321"; transcript_id "ENSRNOG00000018321_tx_5"; exon_id "1_49319087_49319305_+"; exonnum "3"; txlen "2559";
1	ENSEMBL114_rn	exon	49319087	49319305	0.893304988068886	+	.	gene_id "ENSRNOG00000018321"; transcript_id "ENSRNOG00000018321_tx_6"; exon_id "1_49319087_49319305_+"; exonnum "3"; txlen "2588";
1	ENSEMBL114_rn	exon	49319087	49319305	0.658244582554294	+	.	gene_id "ENSRNOG00000018321"; transcript_id "ENSRNOG00000018321_tx_8"; exon_id "1_49319087_49319305_+"; exonnum "3"; txlen "2165";
1	ENSEMBL114_rn	exon	49319087	49319305	0.548046155830724	+	.	gene_id "ENSRNOG00000018321"; transcript_id "ENSRNOG00000018321_tx_9"; exon_id "1_49319087_49319305_+"; exonnum "3"; txlen "1458";
1	sraer114_es	exon	49326489	49326560	0.171950623831191	+	.	gene_id "ENSRNOG00000018321"; transcript_id "ENSRNOG00000018321_tx_13"; exon_id "1_49326489_49326560_+"; exonnum "1"; txlen "1761";
1	sraer114_es	exon	49328714	49328822	1.3165951908631	+	.	gene_id "ENSRNOG00000018321"; transcript_id "ENSRNOG00000018321_tx_4"; exon_id "1_49328714_49328822_+"; exonnum "1"; txlen "1798";
1	ensembl	exon	49329463	49329527	0	+	.	gene_id "ENSRNOG00000018321"; gene_version "7"; transcript_id "ENSRNOT00000024967"; transcript_version "6"; exon_number "4"; gene_name "Sytl3"; gene_source "ensembl"; gene_biotype "protein_coding"; transcript_name "Sytl3-201"; transcript_source "ensembl"; transcript_biotype "protein_coding"; exon_id "ENSRNOE00000176946"; exon_version "1"; tag "Ensembl_canonical";
1	ensembl	CDS	49329463	49329527	0	+	1	gene_id "ENSRNOG00000018321"; gene_version "7"; transcript_id "ENSRNOT00000024967"; transcript_version "6"; exon_number "4"; gene_name "Sytl3"; gene_source "ensembl"; gene_biotype "protein_coding"; transcript_name "Sytl3-201"; transcript_source "ensembl"; transcript_biotype "protein_coding"; protein_id "ENSRNOP00000024967"; protein_version "5"; tag "Ensembl_canonical";
1	ensembl	exon	49329463	49329527	0	+	.	gene_id "ENSRNOG00000018321"; gene_version "7"; transcript_id "ENSRNOT00000161748"; transcript_version "1"; exon_number "4"; gene_name "Sytl3"; gene_source "ensembl"; gene_biotype "protein_coding"; transcript_name "Sytl3-202"; transcript_source "ensembl"; transcript_biotype "protein_coding"; exon_id "ENSRNOE00000176946"; exon_version "1";
1	ensembl	CDS	49329463	49329527	0	+	1	gene_id "ENSRNOG00000018321"; gene_version "7"; transcript_id "ENSRNOT00000161748"; transcript_version "1"; exon_number "4"; gene_name "Sytl3"; gene_source "ensembl"; gene_biotype "protein_coding"; transcript_name "Sytl3-202"; transcript_source "ensembl"; transcript_biotype "protein_coding"; protein_id "ENSRNOP00000108013"; protein_version "1";
1	ENSEMBL114_rn	exon	49329463	49329527	6.30072590447191	+	.	gene_id "ENSRNOG00000018321"; transcript_id "ENSRNOG00000018321_tx_1"; exon_id "1_49329463_49329527_+"; exonnum "4"; txlen "2685";
1	ENSEMBL114_rn	exon	49329463	49329527	0.229764076944112	+	.	gene_id "ENSRNOG00000018321"; transcript_id "ENSRNOG00000018321_tx_11"; exon_id "1_49329463_49329527_+"; exonnum "5"; txlen "2787";
1	ENSEMBL114_rn	exon	49329463	49329527	0.171950623831191	+	.	gene_id "ENSRNOG00000018321"; transcript_id "ENSRNOG00000018321_tx_13"; exon_id "1_49329463_49329527_+"; exonnum "2"; txlen "1761";
1	ENSEMBL114_rn	exon	49329463	49329527	0.162096400763781	+	.	gene_id "ENSRNOG00000018321"; transcript_id "ENSRNOG00000018321_tx_14"; exon_id "1_49329463_49329527_+"; exonnum "4"; txlen "2075";
1	ENSEMBL114_rn	exon	49329463	49329527	0.161194548903898	+	.	gene_id "ENSRNOG00000018321"; transcript_id "ENSRNOG00000018321_tx_15"; exon_id "1_49329463_49329527_+"; exonnum "4"; txlen "1332";
1	ENSEMBL114_rn	exon	49329463	49329527	0.130425864836318	+	.	gene_id "ENSRNOG00000018321"; transcript_id "ENSRNOG00000018321_tx_16"; exon_id "1_49329463_49329527_+"; exonnum "4"; txlen "1368";
1	ENSEMBL114_rn	exon	49329463	49329527	0.000785639489725976	+	.	gene_id "ENSRNOG00000018321"; transcript_id "ENSRNOG00000018321_tx_19"; exon_id "1_49329463_49329527_+"; exonnum "5"; txlen "2877";
1	ENSEMBL114_rn	exon	49329463	49329527	1.77176338842402	+	.	gene_id "ENSRNOG00000018321"; transcript_id "ENSRNOG00000018321_tx_2"; exon_id "1_49329463_49329527_+"; exonnum "4"; txlen "2595";
1	ENSEMBL114_rn	exon	49329463	49329527	1.3165951908631	+	.	gene_id "ENSRNOG00000018321"; transcript_id "ENSRNOG00000018321_tx_4"; exon_id "1_49329463_49329527_+"; exonnum "2"; txlen "1798";
1	ENSEMBL114_rn	exon	49329463	49329527	0.91536015970299	+	.	gene_id "ENSRNOG00000018321"; transcript_id "ENSRNOG00000018321_tx_5"; exon_id "1_49329463_49329527_+"; exonnum "4"; txlen "2559";
1	ENSEMBL114_rn	exon	49329463	49329527	0.893304988068886	+	.	gene_id "ENSRNOG00000018321"; transcript_id "ENSRNOG00000018321_tx_6"; exon_id "1_49329463_49329527_+"; exonnum "4"; txlen "2588";
1	ENSEMBL114_rn	exon	49329463	49329527	0.658244582554294	+	.	gene_id "ENSRNOG00000018321"; transcript_id "ENSRNOG00000018321_tx_8"; exon_id "1_49329463_49329527_+"; exonnum "4"; txlen "2165";
1	ENSEMBL114_rn	exon	49329463	49329527	0.548046155830724	+	.	gene_id "ENSRNOG00000018321"; transcript_id "ENSRNOG00000018321_tx_9"; exon_id "1_49329463_49329527_+"; exonnum "4"; txlen "1458";
1	sraer114_es	exon	49330174	49330273	1.37439437745393	+	.	gene_id "ENSRNOG00000018321"; transcript_id "ENSRNOG00000018321_tx_3"; exon_id "1_49330174_49330273_+"; exonnum "1"; txlen "1724";
1	sraer114_es	exon	49335353	49335470	0.758650463316858	+	.	gene_id "ENSRNOG00000018321"; transcript_id "ENSRNOG00000018321_tx_7"; exon_id "1_49335353_49335470_+"; exonnum "1"; txlen "1742";
1	ensembl	exon	49341611	49341662	0	+	.	gene_id "ENSRNOG00000018321"; gene_version "7"; transcript_id "ENSRNOT00000024967"; transcript_version "6"; exon_number "5"; gene_name "Sytl3"; gene_source "ensembl"; gene_biotype "protein_coding"; transcript_name "Sytl3-201"; transcript_source "ensembl"; transcript_biotype "protein_coding"; exon_id "ENSRNOE00000177798"; exon_version "2"; tag "Ensembl_canonical";
1	ensembl	CDS	49341611	49341662	0	+	2	gene_id "ENSRNOG00000018321"; gene_version "7"; transcript_id "ENSRNOT00000024967"; transcript_version "6"; exon_number "5"; gene_name "Sytl3"; gene_source "ensembl"; gene_biotype "protein_coding"; transcript_name "Sytl3-201"; transcript_source "ensembl"; transcript_biotype "protein_coding"; protein_id "ENSRNOP00000024967"; protein_version "5"; tag "Ensembl_canonical";
1	ensembl	exon	49341611	49341662	0	+	.	gene_id "ENSRNOG00000018321"; gene_version "7"; transcript_id "ENSRNOT00000161748"; transcript_version "1"; exon_number "5"; gene_name "Sytl3"; gene_source "ensembl"; gene_biotype "protein_coding"; transcript_name "Sytl3-202"; transcript_source "ensembl"; transcript_biotype "protein_coding"; exon_id "ENSRNOE00000177798"; exon_version "2";
1	ensembl	CDS	49341611	49341662	0	+	2	gene_id "ENSRNOG00000018321"; gene_version "7"; transcript_id "ENSRNOT00000161748"; transcript_version "1"; exon_number "5"; gene_name "Sytl3"; gene_source "ensembl"; gene_biotype "protein_coding"; transcript_name "Sytl3-202"; transcript_source "ensembl"; transcript_biotype "protein_coding"; protein_id "ENSRNOP00000108013"; protein_version "1";
1	ENSEMBL114_rn	exon	49341611	49341662	6.30072590447191	+	.	gene_id "ENSRNOG00000018321"; transcript_id "ENSRNOG00000018321_tx_1"; exon_id "1_49341611_49341662_+"; exonnum "5"; txlen "2685";
1	ENSEMBL114_rn	exon	49341611	49341662	0.229764076944112	+	.	gene_id "ENSRNOG00000018321"; transcript_id "ENSRNOG00000018321_tx_11"; exon_id "1_49341611_49341662_+"; exonnum "6"; txlen "2787";
1	ENSEMBL114_rn	exon	49341611	49341662	0.171950623831191	+	.	gene_id "ENSRNOG00000018321"; transcript_id "ENSRNOG00000018321_tx_13"; exon_id "1_49341611_49341662_+"; exonnum "3"; txlen "1761";
1	ENSEMBL114_rn	exon	49341611	49341662	0.162096400763781	+	.	gene_id "ENSRNOG00000018321"; transcript_id "ENSRNOG00000018321_tx_14"; exon_id "1_49341611_49341662_+"; exonnum "5"; txlen "2075";
1	ENSEMBL114_rn	exon	49341611	49341662	0.161194548903898	+	.	gene_id "ENSRNOG00000018321"; transcript_id "ENSRNOG00000018321_tx_15"; exon_id "1_49341611_49341662_+"; exonnum "5"; txlen "1332";
1	ENSEMBL114_rn	exon	49341611	49341662	0.130425864836318	+	.	gene_id "ENSRNOG00000018321"; transcript_id "ENSRNOG00000018321_tx_16"; exon_id "1_49341611_49341662_+"; exonnum "5"; txlen "1368";
1	ENSEMBL114_rn	exon	49341611	49341662	0.121185588778474	+	.	gene_id "ENSRNOG00000018321"; transcript_id "ENSRNOG00000018321_tx_17"; exon_id "1_49341611_49341662_+"; exonnum "4"; txlen "2620";
1	ENSEMBL114_rn	exon	49341611	49341662	0.120055081271287	+	.	gene_id "ENSRNOG00000018321"; transcript_id "ENSRNOG00000018321_tx_18"; exon_id "1_49341611_49341662_+"; exonnum "4"; txlen "2523";
1	ENSEMBL114_rn	exon	49341611	49341662	0.000785639489725976	+	.	gene_id "ENSRNOG00000018321"; transcript_id "ENSRNOG00000018321_tx_19"; exon_id "1_49341611_49341662_+"; exonnum "6"; txlen "2877";
1	ENSEMBL114_rn	exon	49341611	49341662	1.77176338842402	+	.	gene_id "ENSRNOG00000018321"; transcript_id "ENSRNOG00000018321_tx_2"; exon_id "1_49341611_49341662_+"; exonnum "5"; txlen "2595";
1	ENSEMBL114_rn	exon	49341611	49341662	1.37439437745393	+	.	gene_id "ENSRNOG00000018321"; transcript_id "ENSRNOG00000018321_tx_3"; exon_id "1_49341611_49341662_+"; exonnum "2"; txlen "1724";
1	ENSEMBL114_rn	exon	49341611	49341662	1.3165951908631	+	.	gene_id "ENSRNOG00000018321"; transcript_id "ENSRNOG00000018321_tx_4"; exon_id "1_49341611_49341662_+"; exonnum "3"; txlen "1798";
1	ENSEMBL114_rn	exon	49341611	49341662	0.91536015970299	+	.	gene_id "ENSRNOG00000018321"; transcript_id "ENSRNOG00000018321_tx_5"; exon_id "1_49341611_49341662_+"; exonnum "5"; txlen "2559";
1	ENSEMBL114_rn	exon	49341611	49341662	0.893304988068886	+	.	gene_id "ENSRNOG00000018321"; transcript_id "ENSRNOG00000018321_tx_6"; exon_id "1_49341611_49341662_+"; exonnum "5"; txlen "2588";
1	ENSEMBL114_rn	exon	49341611	49341662	0.758650463316858	+	.	gene_id "ENSRNOG00000018321"; transcript_id "ENSRNOG00000018321_tx_7"; exon_id "1_49341611_49341662_+"; exonnum "2"; txlen "1742";
1	ENSEMBL114_rn	exon	49341611	49341662	0.658244582554294	+	.	gene_id "ENSRNOG00000018321"; transcript_id "ENSRNOG00000018321_tx_8"; exon_id "1_49341611_49341662_+"; exonnum "5"; txlen "2165";
1	ENSEMBL114_rn	exon	49341611	49341662	0.548046155830724	+	.	gene_id "ENSRNOG00000018321"; transcript_id "ENSRNOG00000018321_tx_9"; exon_id "1_49341611_49341662_+"; exonnum "5"; txlen "1458";
1	ensembl	exon	49342933	49343005	0	+	.	gene_id "ENSRNOG00000018321"; gene_version "7"; transcript_id "ENSRNOT00000024967"; transcript_version "6"; exon_number "6"; gene_name "Sytl3"; gene_source "ensembl"; gene_biotype "protein_coding"; transcript_name "Sytl3-201"; transcript_source "ensembl"; transcript_biotype "protein_coding"; exon_id "ENSRNOE00000178154"; exon_version "3"; tag "Ensembl_canonical";
1	ensembl	CDS	49342933	49343005	0	+	1	gene_id "ENSRNOG00000018321"; gene_version "7"; transcript_id "ENSRNOT00000024967"; transcript_version "6"; exon_number "6"; gene_name "Sytl3"; gene_source "ensembl"; gene_biotype "protein_coding"; transcript_name "Sytl3-201"; transcript_source "ensembl"; transcript_biotype "protein_coding"; protein_id "ENSRNOP00000024967"; protein_version "5"; tag "Ensembl_canonical";
1	ensembl	exon	49342933	49343005	0	+	.	gene_id "ENSRNOG00000018321"; gene_version "7"; transcript_id "ENSRNOT00000161748"; transcript_version "1"; exon_number "6"; gene_name "Sytl3"; gene_source "ensembl"; gene_biotype "protein_coding"; transcript_name "Sytl3-202"; transcript_source "ensembl"; transcript_biotype "protein_coding"; exon_id "ENSRNOE00000178154"; exon_version "3";
1	ensembl	CDS	49342933	49343005	0	+	1	gene_id "ENSRNOG00000018321"; gene_version "7"; transcript_id "ENSRNOT00000161748"; transcript_version "1"; exon_number "6"; gene_name "Sytl3"; gene_source "ensembl"; gene_biotype "protein_coding"; transcript_name "Sytl3-202"; transcript_source "ensembl"; transcript_biotype "protein_coding"; protein_id "ENSRNOP00000108013"; protein_version "1";
1	ENSEMBL114_rn	exon	49342933	49343005	6.30072590447191	+	.	gene_id "ENSRNOG00000018321"; transcript_id "ENSRNOG00000018321_tx_1"; exon_id "1_49342933_49343005_+"; exonnum "6"; txlen "2685";
1	ENSEMBL114_rn	exon	49342933	49343005	0.229764076944112	+	.	gene_id "ENSRNOG00000018321"; transcript_id "ENSRNOG00000018321_tx_11"; exon_id "1_49342933_49343005_+"; exonnum "7"; txlen "2787";
1	ENSEMBL114_rn	exon	49342933	49343005	0.171950623831191	+	.	gene_id "ENSRNOG00000018321"; transcript_id "ENSRNOG00000018321_tx_13"; exon_id "1_49342933_49343005_+"; exonnum "4"; txlen "1761";
1	ENSEMBL114_rn	exon	49342933	49343005	0.162096400763781	+	.	gene_id "ENSRNOG00000018321"; transcript_id "ENSRNOG00000018321_tx_14"; exon_id "1_49342933_49343005_+"; exonnum "6"; txlen "2075";
1	ENSEMBL114_rn	exon	49342933	49343005	0.161194548903898	+	.	gene_id "ENSRNOG00000018321"; transcript_id "ENSRNOG00000018321_tx_15"; exon_id "1_49342933_49343005_+"; exonnum "6"; txlen "1332";
1	ENSEMBL114_rn	exon	49342933	49343005	0.130425864836318	+	.	gene_id "ENSRNOG00000018321"; transcript_id "ENSRNOG00000018321_tx_16"; exon_id "1_49342933_49343005_+"; exonnum "6"; txlen "1368";
1	ENSEMBL114_rn	exon	49342933	49343005	0.121185588778474	+	.	gene_id "ENSRNOG00000018321"; transcript_id "ENSRNOG00000018321_tx_17"; exon_id "1_49342933_49343005_+"; exonnum "5"; txlen "2620";
1	ENSEMBL114_rn	exon	49342933	49343005	0.120055081271287	+	.	gene_id "ENSRNOG00000018321"; transcript_id "ENSRNOG00000018321_tx_18"; exon_id "1_49342933_49343005_+"; exonnum "5"; txlen "2523";
1	ENSEMBL114_rn	exon	49342933	49343005	0.000785639489725976	+	.	gene_id "ENSRNOG00000018321"; transcript_id "ENSRNOG00000018321_tx_19"; exon_id "1_49342933_49343005_+"; exonnum "7"; txlen "2877";
1	ENSEMBL114_rn	exon	49342933	49343005	1.77176338842402	+	.	gene_id "ENSRNOG00000018321"; transcript_id "ENSRNOG00000018321_tx_2"; exon_id "1_49342933_49343005_+"; exonnum "6"; txlen "2595";
1	ENSEMBL114_rn	exon	49342933	49343005	1.37439437745393	+	.	gene_id "ENSRNOG00000018321"; transcript_id "ENSRNOG00000018321_tx_3"; exon_id "1_49342933_49343005_+"; exonnum "3"; txlen "1724";
1	ENSEMBL114_rn	exon	49342933	49343005	1.3165951908631	+	.	gene_id "ENSRNOG00000018321"; transcript_id "ENSRNOG00000018321_tx_4"; exon_id "1_49342933_49343005_+"; exonnum "4"; txlen "1798";
1	ENSEMBL114_rn	exon	49342933	49343005	0.91536015970299	+	.	gene_id "ENSRNOG00000018321"; transcript_id "ENSRNOG00000018321_tx_5"; exon_id "1_49342933_49343005_+"; exonnum "6"; txlen "2559";
1	ENSEMBL114_rn	exon	49342933	49343005	0.893304988068886	+	.	gene_id "ENSRNOG00000018321"; transcript_id "ENSRNOG00000018321_tx_6"; exon_id "1_49342933_49343005_+"; exonnum "6"; txlen "2588";
1	ENSEMBL114_rn	exon	49342933	49343005	0.758650463316858	+	.	gene_id "ENSRNOG00000018321"; transcript_id "ENSRNOG00000018321_tx_7"; exon_id "1_49342933_49343005_+"; exonnum "3"; txlen "1742";
1	ENSEMBL114_rn	exon	49342933	49343005	0.658244582554294	+	.	gene_id "ENSRNOG00000018321"; transcript_id "ENSRNOG00000018321_tx_8"; exon_id "1_49342933_49343005_+"; exonnum "6"; txlen "2165";
1	ENSEMBL114_rn	exon	49342933	49343005	0.548046155830724	+	.	gene_id "ENSRNOG00000018321"; transcript_id "ENSRNOG00000018321_tx_9"; exon_id "1_49342933_49343005_+"; exonnum "6"; txlen "1458";
1	ensembl	exon	49344631	49344709	0	+	.	gene_id "ENSRNOG00000018321"; gene_version "7"; transcript_id "ENSRNOT00000024967"; transcript_version "6"; exon_number "7"; gene_name "Sytl3"; gene_source "ensembl"; gene_biotype "protein_coding"; transcript_name "Sytl3-201"; transcript_source "ensembl"; transcript_biotype "protein_coding"; exon_id "ENSRNOE00000178178"; exon_version "1"; tag "Ensembl_canonical";
1	ensembl	CDS	49344631	49344709	0	+	0	gene_id "ENSRNOG00000018321"; gene_version "7"; transcript_id "ENSRNOT00000024967"; transcript_version "6"; exon_number "7"; gene_name "Sytl3"; gene_source "ensembl"; gene_biotype "protein_coding"; transcript_name "Sytl3-201"; transcript_source "ensembl"; transcript_biotype "protein_coding"; protein_id "ENSRNOP00000024967"; protein_version "5"; tag "Ensembl_canonical";
1	ensembl	exon	49344631	49344709	0	+	.	gene_id "ENSRNOG00000018321"; gene_version "7"; transcript_id "ENSRNOT00000161748"; transcript_version "1"; exon_number "7"; gene_name "Sytl3"; gene_source "ensembl"; gene_biotype "protein_coding"; transcript_name "Sytl3-202"; transcript_source "ensembl"; transcript_biotype "protein_coding"; exon_id "ENSRNOE00000178178"; exon_version "1";
1	ensembl	CDS	49344631	49344709	0	+	0	gene_id "ENSRNOG00000018321"; gene_version "7"; transcript_id "ENSRNOT00000161748"; transcript_version "1"; exon_number "7"; gene_name "Sytl3"; gene_source "ensembl"; gene_biotype "protein_coding"; transcript_name "Sytl3-202"; transcript_source "ensembl"; transcript_biotype "protein_coding"; protein_id "ENSRNOP00000108013"; protein_version "1";
1	ENSEMBL114_rn	exon	49344631	49344709	6.30072590447191	+	.	gene_id "ENSRNOG00000018321"; transcript_id "ENSRNOG00000018321_tx_1"; exon_id "1_49344631_49344709_+"; exonnum "7"; txlen "2685";
1	ENSEMBL114_rn	exon	49344631	49344709	0.229764076944112	+	.	gene_id "ENSRNOG00000018321"; transcript_id "ENSRNOG00000018321_tx_11"; exon_id "1_49344631_49344709_+"; exonnum "8"; txlen "2787";
1	ENSEMBL114_rn	exon	49344631	49344709	0.171950623831191	+	.	gene_id "ENSRNOG00000018321"; transcript_id "ENSRNOG00000018321_tx_13"; exon_id "1_49344631_49344709_+"; exonnum "5"; txlen "1761";
1	ENSEMBL114_rn	exon	49344631	49344709	0.162096400763781	+	.	gene_id "ENSRNOG00000018321"; transcript_id "ENSRNOG00000018321_tx_14"; exon_id "1_49344631_49344709_+"; exonnum "7"; txlen "2075";
1	ENSEMBL114_rn	exon	49344631	49344709	0.161194548903898	+	.	gene_id "ENSRNOG00000018321"; transcript_id "ENSRNOG00000018321_tx_15"; exon_id "1_49344631_49344709_+"; exonnum "7"; txlen "1332";
1	ENSEMBL114_rn	exon	49344631	49344709	0.130425864836318	+	.	gene_id "ENSRNOG00000018321"; transcript_id "ENSRNOG00000018321_tx_16"; exon_id "1_49344631_49344709_+"; exonnum "7"; txlen "1368";
1	ENSEMBL114_rn	exon	49344631	49344709	0.121185588778474	+	.	gene_id "ENSRNOG00000018321"; transcript_id "ENSRNOG00000018321_tx_17"; exon_id "1_49344631_49344709_+"; exonnum "6"; txlen "2620";
1	ENSEMBL114_rn	exon	49344631	49344709	0.120055081271287	+	.	gene_id "ENSRNOG00000018321"; transcript_id "ENSRNOG00000018321_tx_18"; exon_id "1_49344631_49344709_+"; exonnum "6"; txlen "2523";
1	ENSEMBL114_rn	exon	49344631	49344709	0.000785639489725976	+	.	gene_id "ENSRNOG00000018321"; transcript_id "ENSRNOG00000018321_tx_19"; exon_id "1_49344631_49344709_+"; exonnum "8"; txlen "2877";
1	ENSEMBL114_rn	exon	49344631	49344709	1.77176338842402	+	.	gene_id "ENSRNOG00000018321"; transcript_id "ENSRNOG00000018321_tx_2"; exon_id "1_49344631_49344709_+"; exonnum "7"; txlen "2595";
1	ENSEMBL114_rn	exon	49344631	49344709	1.37439437745393	+	.	gene_id "ENSRNOG00000018321"; transcript_id "ENSRNOG00000018321_tx_3"; exon_id "1_49344631_49344709_+"; exonnum "4"; txlen "1724";
1	ENSEMBL114_rn	exon	49344631	49344709	1.3165951908631	+	.	gene_id "ENSRNOG00000018321"; transcript_id "ENSRNOG00000018321_tx_4"; exon_id "1_49344631_49344709_+"; exonnum "5"; txlen "1798";
1	ENSEMBL114_rn	exon	49344631	49344709	0.91536015970299	+	.	gene_id "ENSRNOG00000018321"; transcript_id "ENSRNOG00000018321_tx_5"; exon_id "1_49344631_49344709_+"; exonnum "7"; txlen "2559";
1	ENSEMBL114_rn	exon	49344631	49344709	0.893304988068886	+	.	gene_id "ENSRNOG00000018321"; transcript_id "ENSRNOG00000018321_tx_6"; exon_id "1_49344631_49344709_+"; exonnum "7"; txlen "2588";
1	ENSEMBL114_rn	exon	49344631	49344709	0.758650463316858	+	.	gene_id "ENSRNOG00000018321"; transcript_id "ENSRNOG00000018321_tx_7"; exon_id "1_49344631_49344709_+"; exonnum "4"; txlen "1742";
1	ENSEMBL114_rn	exon	49344631	49344709	0.658244582554294	+	.	gene_id "ENSRNOG00000018321"; transcript_id "ENSRNOG00000018321_tx_8"; exon_id "1_49344631_49344709_+"; exonnum "7"; txlen "2165";
1	ENSEMBL114_rn	exon	49344631	49344709	0.548046155830724	+	.	gene_id "ENSRNOG00000018321"; transcript_id "ENSRNOG00000018321_tx_9"; exon_id "1_49344631_49344709_+"; exonnum "7"; txlen "1458";
1	sraer114_ss	exon	49345435	49345627	0.161194548903898	+	.	gene_id "ENSRNOG00000018321"; transcript_id "ENSRNOG00000018321_tx_15"; exon_id "1_49345435_49345627_+"; exonnum "8"; txlen "1332";
1	sraer114_ss	exon	49345435	49345627	0.130425864836318	+	.	gene_id "ENSRNOG00000018321"; transcript_id "ENSRNOG00000018321_tx_16"; exon_id "1_49345435_49345627_+"; exonnum "8"; txlen "1368";
1	sraer114_ss	exon	49345435	49345627	0.548046155830724	+	.	gene_id "ENSRNOG00000018321"; transcript_id "ENSRNOG00000018321_tx_9"; exon_id "1_49345435_49345627_+"; exonnum "8"; txlen "1458";
1	ensembl	exon	49348206	49348330	0	+	.	gene_id "ENSRNOG00000018321"; gene_version "7"; transcript_id "ENSRNOT00000024967"; transcript_version "6"; exon_number "8"; gene_name "Sytl3"; gene_source "ensembl"; gene_biotype "protein_coding"; transcript_name "Sytl3-201"; transcript_source "ensembl"; transcript_biotype "protein_coding"; exon_id "ENSRNOE00000177967"; exon_version "1"; tag "Ensembl_canonical";
1	ensembl	CDS	49348206	49348330	0	+	2	gene_id "ENSRNOG00000018321"; gene_version "7"; transcript_id "ENSRNOT00000024967"; transcript_version "6"; exon_number "8"; gene_name "Sytl3"; gene_source "ensembl"; gene_biotype "protein_coding"; transcript_name "Sytl3-201"; transcript_source "ensembl"; transcript_biotype "protein_coding"; protein_id "ENSRNOP00000024967"; protein_version "5"; tag "Ensembl_canonical";
1	ensembl	exon	49348206	49348330	0	+	.	gene_id "ENSRNOG00000018321"; gene_version "7"; transcript_id "ENSRNOT00000161748"; transcript_version "1"; exon_number "8"; gene_name "Sytl3"; gene_source "ensembl"; gene_biotype "protein_coding"; transcript_name "Sytl3-202"; transcript_source "ensembl"; transcript_biotype "protein_coding"; exon_id "ENSRNOE00000177967"; exon_version "1";
1	ensembl	CDS	49348206	49348330	0	+	2	gene_id "ENSRNOG00000018321"; gene_version "7"; transcript_id "ENSRNOT00000161748"; transcript_version "1"; exon_number "8"; gene_name "Sytl3"; gene_source "ensembl"; gene_biotype "protein_coding"; transcript_name "Sytl3-202"; transcript_source "ensembl"; transcript_biotype "protein_coding"; protein_id "ENSRNOP00000108013"; protein_version "1";
1	ENSEMBL114_rn	exon	49348206	49348330	6.30072590447191	+	.	gene_id "ENSRNOG00000018321"; transcript_id "ENSRNOG00000018321_tx_1"; exon_id "1_49348206_49348330_+"; exonnum "8"; txlen "2685";
1	ENSEMBL114_rn	exon	49348206	49348330	0.229764076944112	+	.	gene_id "ENSRNOG00000018321"; transcript_id "ENSRNOG00000018321_tx_11"; exon_id "1_49348206_49348330_+"; exonnum "9"; txlen "2787";
1	ENSEMBL114_rn	exon	49348206	49348330	0.171950623831191	+	.	gene_id "ENSRNOG00000018321"; transcript_id "ENSRNOG00000018321_tx_13"; exon_id "1_49348206_49348330_+"; exonnum "6"; txlen "1761";
1	ENSEMBL114_rn	exon	49348206	49348330	0.162096400763781	+	.	gene_id "ENSRNOG00000018321"; transcript_id "ENSRNOG00000018321_tx_14"; exon_id "1_49348206_49348330_+"; exonnum "8"; txlen "2075";
1	ENSEMBL114_rn	exon	49348206	49348330	0.121185588778474	+	.	gene_id "ENSRNOG00000018321"; transcript_id "ENSRNOG00000018321_tx_17"; exon_id "1_49348206_49348330_+"; exonnum "7"; txlen "2620";
1	ENSEMBL114_rn	exon	49348206	49348330	0.120055081271287	+	.	gene_id "ENSRNOG00000018321"; transcript_id "ENSRNOG00000018321_tx_18"; exon_id "1_49348206_49348330_+"; exonnum "7"; txlen "2523";
1	ENSEMBL114_rn	exon	49348206	49348330	0.000785639489725976	+	.	gene_id "ENSRNOG00000018321"; transcript_id "ENSRNOG00000018321_tx_19"; exon_id "1_49348206_49348330_+"; exonnum "9"; txlen "2877";
1	ENSEMBL114_rn	exon	49348206	49348330	1.77176338842402	+	.	gene_id "ENSRNOG00000018321"; transcript_id "ENSRNOG00000018321_tx_2"; exon_id "1_49348206_49348330_+"; exonnum "8"; txlen "2595";
1	ENSEMBL114_rn	exon	49348206	49348330	1.37439437745393	+	.	gene_id "ENSRNOG00000018321"; transcript_id "ENSRNOG00000018321_tx_3"; exon_id "1_49348206_49348330_+"; exonnum "5"; txlen "1724";
1	ENSEMBL114_rn	exon	49348206	49348330	1.3165951908631	+	.	gene_id "ENSRNOG00000018321"; transcript_id "ENSRNOG00000018321_tx_4"; exon_id "1_49348206_49348330_+"; exonnum "6"; txlen "1798";
1	ENSEMBL114_rn	exon	49348206	49348330	0.91536015970299	+	.	gene_id "ENSRNOG00000018321"; transcript_id "ENSRNOG00000018321_tx_5"; exon_id "1_49348206_49348330_+"; exonnum "8"; txlen "2559";
1	ENSEMBL114_rn	exon	49348206	49348330	0.893304988068886	+	.	gene_id "ENSRNOG00000018321"; transcript_id "ENSRNOG00000018321_tx_6"; exon_id "1_49348206_49348330_+"; exonnum "8"; txlen "2588";
1	ENSEMBL114_rn	exon	49348206	49348330	0.758650463316858	+	.	gene_id "ENSRNOG00000018321"; transcript_id "ENSRNOG00000018321_tx_7"; exon_id "1_49348206_49348330_+"; exonnum "5"; txlen "1742";
1	ENSEMBL114_rn	exon	49348206	49348330	0.658244582554294	+	.	gene_id "ENSRNOG00000018321"; transcript_id "ENSRNOG00000018321_tx_8"; exon_id "1_49348206_49348330_+"; exonnum "8"; txlen "2165";
1	ensembl	exon	49351240	49351374	0	+	.	gene_id "ENSRNOG00000018321"; gene_version "7"; transcript_id "ENSRNOT00000024967"; transcript_version "6"; exon_number "9"; gene_name "Sytl3"; gene_source "ensembl"; gene_biotype "protein_coding"; transcript_name "Sytl3-201"; transcript_source "ensembl"; transcript_biotype "protein_coding"; exon_id "ENSRNOE00000178206"; exon_version "1"; tag "Ensembl_canonical";
1	ensembl	CDS	49351240	49351374	0	+	0	gene_id "ENSRNOG00000018321"; gene_version "7"; transcript_id "ENSRNOT00000024967"; transcript_version "6"; exon_number "9"; gene_name "Sytl3"; gene_source "ensembl"; gene_biotype "protein_coding"; transcript_name "Sytl3-201"; transcript_source "ensembl"; transcript_biotype "protein_coding"; protein_id "ENSRNOP00000024967"; protein_version "5"; tag "Ensembl_canonical";
1	ENSEMBL114_rn	exon	49351240	49351374	6.30072590447191	+	.	gene_id "ENSRNOG00000018321"; transcript_id "ENSRNOG00000018321_tx_1"; exon_id "1_49351240_49351374_+"; exonnum "9"; txlen "2685";
1	ENSEMBL114_rn	exon	49351240	49351374	0.229764076944112	+	.	gene_id "ENSRNOG00000018321"; transcript_id "ENSRNOG00000018321_tx_11"; exon_id "1_49351240_49351374_+"; exonnum "10"; txlen "2787";
1	ENSEMBL114_rn	exon	49351240	49351374	0.171950623831191	+	.	gene_id "ENSRNOG00000018321"; transcript_id "ENSRNOG00000018321_tx_13"; exon_id "1_49351240_49351374_+"; exonnum "7"; txlen "1761";
1	ENSEMBL114_rn	exon	49351240	49351374	0.162096400763781	+	.	gene_id "ENSRNOG00000018321"; transcript_id "ENSRNOG00000018321_tx_14"; exon_id "1_49351240_49351374_+"; exonnum "9"; txlen "2075";
1	ENSEMBL114_rn	exon	49351240	49351374	0.121185588778474	+	.	gene_id "ENSRNOG00000018321"; transcript_id "ENSRNOG00000018321_tx_17"; exon_id "1_49351240_49351374_+"; exonnum "8"; txlen "2620";
1	ENSEMBL114_rn	exon	49351240	49351374	0.120055081271287	+	.	gene_id "ENSRNOG00000018321"; transcript_id "ENSRNOG00000018321_tx_18"; exon_id "1_49351240_49351374_+"; exonnum "8"; txlen "2523";
1	ENSEMBL114_rn	exon	49351240	49351374	0.000785639489725976	+	.	gene_id "ENSRNOG00000018321"; transcript_id "ENSRNOG00000018321_tx_19"; exon_id "1_49351240_49351374_+"; exonnum "10"; txlen "2877";
1	ENSEMBL114_rn	exon	49351240	49351374	1.77176338842402	+	.	gene_id "ENSRNOG00000018321"; transcript_id "ENSRNOG00000018321_tx_2"; exon_id "1_49351240_49351374_+"; exonnum "9"; txlen "2595";
1	ENSEMBL114_rn	exon	49351240	49351374	1.37439437745393	+	.	gene_id "ENSRNOG00000018321"; transcript_id "ENSRNOG00000018321_tx_3"; exon_id "1_49351240_49351374_+"; exonnum "6"; txlen "1724";
1	ENSEMBL114_rn	exon	49351240	49351374	1.3165951908631	+	.	gene_id "ENSRNOG00000018321"; transcript_id "ENSRNOG00000018321_tx_4"; exon_id "1_49351240_49351374_+"; exonnum "7"; txlen "1798";
1	ENSEMBL114_rn	exon	49351240	49351374	0.91536015970299	+	.	gene_id "ENSRNOG00000018321"; transcript_id "ENSRNOG00000018321_tx_5"; exon_id "1_49351240_49351374_+"; exonnum "9"; txlen "2559";
1	ENSEMBL114_rn	exon	49351240	49351374	0.893304988068886	+	.	gene_id "ENSRNOG00000018321"; transcript_id "ENSRNOG00000018321_tx_6"; exon_id "1_49351240_49351374_+"; exonnum "9"; txlen "2588";
1	ENSEMBL114_rn	exon	49351240	49351374	0.758650463316858	+	.	gene_id "ENSRNOG00000018321"; transcript_id "ENSRNOG00000018321_tx_7"; exon_id "1_49351240_49351374_+"; exonnum "6"; txlen "1742";
1	ENSEMBL114_rn	exon	49351240	49351374	0.658244582554294	+	.	gene_id "ENSRNOG00000018321"; transcript_id "ENSRNOG00000018321_tx_8"; exon_id "1_49351240_49351374_+"; exonnum "9"; txlen "2165";
1	ensembl	exon	49357224	49357402	0	+	.	gene_id "ENSRNOG00000018321"; gene_version "7"; transcript_id "ENSRNOT00000024967"; transcript_version "6"; exon_number "10"; gene_name "Sytl3"; gene_source "ensembl"; gene_biotype "protein_coding"; transcript_name "Sytl3-201"; transcript_source "ensembl"; transcript_biotype "protein_coding"; exon_id "ENSRNOE00000178298"; exon_version "1"; tag "Ensembl_canonical";
1	ensembl	CDS	49357224	49357402	0	+	0	gene_id "ENSRNOG00000018321"; gene_version "7"; transcript_id "ENSRNOT00000024967"; transcript_version "6"; exon_number "10"; gene_name "Sytl3"; gene_source "ensembl"; gene_biotype "protein_coding"; transcript_name "Sytl3-201"; transcript_source "ensembl"; transcript_biotype "protein_coding"; protein_id "ENSRNOP00000024967"; protein_version "5"; tag "Ensembl_canonical";
1	ensembl	exon	49357224	49357402	0	+	.	gene_id "ENSRNOG00000018321"; gene_version "7"; transcript_id "ENSRNOT00000161748"; transcript_version "1"; exon_number "9"; gene_name "Sytl3"; gene_source "ensembl"; gene_biotype "protein_coding"; transcript_name "Sytl3-202"; transcript_source "ensembl"; transcript_biotype "protein_coding"; exon_id "ENSRNOE00000178298"; exon_version "1";
1	ensembl	CDS	49357224	49357402	0	+	0	gene_id "ENSRNOG00000018321"; gene_version "7"; transcript_id "ENSRNOT00000161748"; transcript_version "1"; exon_number "9"; gene_name "Sytl3"; gene_source "ensembl"; gene_biotype "protein_coding"; transcript_name "Sytl3-202"; transcript_source "ensembl"; transcript_biotype "protein_coding"; protein_id "ENSRNOP00000108013"; protein_version "1";
1	ENSEMBL114_rn	exon	49357224	49357402	6.30072590447191	+	.	gene_id "ENSRNOG00000018321"; transcript_id "ENSRNOG00000018321_tx_1"; exon_id "1_49357224_49357402_+"; exonnum "10"; txlen "2685";
1	ENSEMBL114_rn	exon	49357224	49357402	0.229764076944112	+	.	gene_id "ENSRNOG00000018321"; transcript_id "ENSRNOG00000018321_tx_11"; exon_id "1_49357224_49357402_+"; exonnum "11"; txlen "2787";
1	ENSEMBL114_rn	exon	49357224	49357402	0.171950623831191	+	.	gene_id "ENSRNOG00000018321"; transcript_id "ENSRNOG00000018321_tx_13"; exon_id "1_49357224_49357402_+"; exonnum "8"; txlen "1761";
1	ENSEMBL114_rn	exon	49357224	49357402	0.162096400763781	+	.	gene_id "ENSRNOG00000018321"; transcript_id "ENSRNOG00000018321_tx_14"; exon_id "1_49357224_49357402_+"; exonnum "10"; txlen "2075";
1	ENSEMBL114_rn	exon	49357224	49357402	0.121185588778474	+	.	gene_id "ENSRNOG00000018321"; transcript_id "ENSRNOG00000018321_tx_17"; exon_id "1_49357224_49357402_+"; exonnum "9"; txlen "2620";
1	ENSEMBL114_rn	exon	49357224	49357402	0.120055081271287	+	.	gene_id "ENSRNOG00000018321"; transcript_id "ENSRNOG00000018321_tx_18"; exon_id "1_49357224_49357402_+"; exonnum "9"; txlen "2523";
1	ENSEMBL114_rn	exon	49357224	49357402	0.000785639489725976	+	.	gene_id "ENSRNOG00000018321"; transcript_id "ENSRNOG00000018321_tx_19"; exon_id "1_49357224_49357402_+"; exonnum "11"; txlen "2877";
1	ENSEMBL114_rn	exon	49357224	49357402	1.77176338842402	+	.	gene_id "ENSRNOG00000018321"; transcript_id "ENSRNOG00000018321_tx_2"; exon_id "1_49357224_49357402_+"; exonnum "10"; txlen "2595";
1	ENSEMBL114_rn	exon	49357224	49357402	1.37439437745393	+	.	gene_id "ENSRNOG00000018321"; transcript_id "ENSRNOG00000018321_tx_3"; exon_id "1_49357224_49357402_+"; exonnum "7"; txlen "1724";
1	ENSEMBL114_rn	exon	49357224	49357402	1.3165951908631	+	.	gene_id "ENSRNOG00000018321"; transcript_id "ENSRNOG00000018321_tx_4"; exon_id "1_49357224_49357402_+"; exonnum "8"; txlen "1798";
1	ENSEMBL114_rn	exon	49357224	49357402	0.91536015970299	+	.	gene_id "ENSRNOG00000018321"; transcript_id "ENSRNOG00000018321_tx_5"; exon_id "1_49357224_49357402_+"; exonnum "10"; txlen "2559";
1	ENSEMBL114_rn	exon	49357224	49357402	0.893304988068886	+	.	gene_id "ENSRNOG00000018321"; transcript_id "ENSRNOG00000018321_tx_6"; exon_id "1_49357224_49357402_+"; exonnum "10"; txlen "2588";
1	ENSEMBL114_rn	exon	49357224	49357402	0.758650463316858	+	.	gene_id "ENSRNOG00000018321"; transcript_id "ENSRNOG00000018321_tx_7"; exon_id "1_49357224_49357402_+"; exonnum "7"; txlen "1742";
1	ENSEMBL114_rn	exon	49357224	49357402	0.658244582554294	+	.	gene_id "ENSRNOG00000018321"; transcript_id "ENSRNOG00000018321_tx_8"; exon_id "1_49357224_49357402_+"; exonnum "10"; txlen "2165";
1	ensembl	exon	49362689	49362791	0	+	.	gene_id "ENSRNOG00000018321"; gene_version "7"; transcript_id "ENSRNOT00000024967"; transcript_version "6"; exon_number "11"; gene_name "Sytl3"; gene_source "ensembl"; gene_biotype "protein_coding"; transcript_name "Sytl3-201"; transcript_source "ensembl"; transcript_biotype "protein_coding"; exon_id "ENSRNOE00000177323"; exon_version "1"; tag "Ensembl_canonical";
1	ensembl	CDS	49362689	49362791	0	+	1	gene_id "ENSRNOG00000018321"; gene_version "7"; transcript_id "ENSRNOT00000024967"; transcript_version "6"; exon_number "11"; gene_name "Sytl3"; gene_source "ensembl"; gene_biotype "protein_coding"; transcript_name "Sytl3-201"; transcript_source "ensembl"; transcript_biotype "protein_coding"; protein_id "ENSRNOP00000024967"; protein_version "5"; tag "Ensembl_canonical";
1	ensembl	exon	49362689	49362791	0	+	.	gene_id "ENSRNOG00000018321"; gene_version "7"; transcript_id "ENSRNOT00000161748"; transcript_version "1"; exon_number "10"; gene_name "Sytl3"; gene_source "ensembl"; gene_biotype "protein_coding"; transcript_name "Sytl3-202"; transcript_source "ensembl"; transcript_biotype "protein_coding"; exon_id "ENSRNOE00000177323"; exon_version "1";
1	ensembl	CDS	49362689	49362791	0	+	1	gene_id "ENSRNOG00000018321"; gene_version "7"; transcript_id "ENSRNOT00000161748"; transcript_version "1"; exon_number "10"; gene_name "Sytl3"; gene_source "ensembl"; gene_biotype "protein_coding"; transcript_name "Sytl3-202"; transcript_source "ensembl"; transcript_biotype "protein_coding"; protein_id "ENSRNOP00000108013"; protein_version "1";
1	ENSEMBL114_rn	exon	49362689	49362791	6.30072590447191	+	.	gene_id "ENSRNOG00000018321"; transcript_id "ENSRNOG00000018321_tx_1"; exon_id "1_49362689_49362791_+"; exonnum "11"; txlen "2685";
1	ENSEMBL114_rn	exon	49362689	49362791	0.229764076944112	+	.	gene_id "ENSRNOG00000018321"; transcript_id "ENSRNOG00000018321_tx_11"; exon_id "1_49362689_49362791_+"; exonnum "12"; txlen "2787";
1	ENSEMBL114_rn	exon	49362689	49362791	0.171950623831191	+	.	gene_id "ENSRNOG00000018321"; transcript_id "ENSRNOG00000018321_tx_13"; exon_id "1_49362689_49362791_+"; exonnum "9"; txlen "1761";
1	ENSEMBL114_rn	exon	49362689	49362791	0.162096400763781	+	.	gene_id "ENSRNOG00000018321"; transcript_id "ENSRNOG00000018321_tx_14"; exon_id "1_49362689_49362791_+"; exonnum "11"; txlen "2075";
1	ENSEMBL114_rn	exon	49362689	49362791	0.121185588778474	+	.	gene_id "ENSRNOG00000018321"; transcript_id "ENSRNOG00000018321_tx_17"; exon_id "1_49362689_49362791_+"; exonnum "10"; txlen "2620";
1	ENSEMBL114_rn	exon	49362689	49362791	0.120055081271287	+	.	gene_id "ENSRNOG00000018321"; transcript_id "ENSRNOG00000018321_tx_18"; exon_id "1_49362689_49362791_+"; exonnum "10"; txlen "2523";
1	ENSEMBL114_rn	exon	49362689	49362791	0.000785639489725976	+	.	gene_id "ENSRNOG00000018321"; transcript_id "ENSRNOG00000018321_tx_19"; exon_id "1_49362689_49362791_+"; exonnum "12"; txlen "2877";
1	ENSEMBL114_rn	exon	49362689	49362791	1.77176338842402	+	.	gene_id "ENSRNOG00000018321"; transcript_id "ENSRNOG00000018321_tx_2"; exon_id "1_49362689_49362791_+"; exonnum "11"; txlen "2595";
1	ENSEMBL114_rn	exon	49362689	49362791	1.37439437745393	+	.	gene_id "ENSRNOG00000018321"; transcript_id "ENSRNOG00000018321_tx_3"; exon_id "1_49362689_49362791_+"; exonnum "8"; txlen "1724";
1	ENSEMBL114_rn	exon	49362689	49362791	1.3165951908631	+	.	gene_id "ENSRNOG00000018321"; transcript_id "ENSRNOG00000018321_tx_4"; exon_id "1_49362689_49362791_+"; exonnum "9"; txlen "1798";
1	ENSEMBL114_rn	exon	49362689	49362791	0.91536015970299	+	.	gene_id "ENSRNOG00000018321"; transcript_id "ENSRNOG00000018321_tx_5"; exon_id "1_49362689_49362791_+"; exonnum "11"; txlen "2559";
1	ENSEMBL114_rn	exon	49362689	49362791	0.893304988068886	+	.	gene_id "ENSRNOG00000018321"; transcript_id "ENSRNOG00000018321_tx_6"; exon_id "1_49362689_49362791_+"; exonnum "11"; txlen "2588";
1	ENSEMBL114_rn	exon	49362689	49362791	0.758650463316858	+	.	gene_id "ENSRNOG00000018321"; transcript_id "ENSRNOG00000018321_tx_7"; exon_id "1_49362689_49362791_+"; exonnum "8"; txlen "1742";
1	ENSEMBL114_rn	exon	49362689	49362791	0.658244582554294	+	.	gene_id "ENSRNOG00000018321"; transcript_id "ENSRNOG00000018321_tx_8"; exon_id "1_49362689_49362791_+"; exonnum "11"; txlen "2165";
1	sraer114_es	exon	49366575	49366801	0.192209733384636	+	.	gene_id "ENSRNOG00000018321"; transcript_id "ENSRNOG00000018321_tx_12"; exon_id "1_49366575_49366801_+"; exonnum "1"; txlen "1105";
1	ensembl	exon	49367560	49367730	0	+	.	gene_id "ENSRNOG00000018321"; gene_version "7"; transcript_id "ENSRNOT00000024967"; transcript_version "6"; exon_number "12"; gene_name "Sytl3"; gene_source "ensembl"; gene_biotype "protein_coding"; transcript_name "Sytl3-201"; transcript_source "ensembl"; transcript_biotype "protein_coding"; exon_id "ENSRNOE00000177409"; exon_version "1"; tag "Ensembl_canonical";
1	ensembl	CDS	49367560	49367730	0	+	0	gene_id "ENSRNOG00000018321"; gene_version "7"; transcript_id "ENSRNOT00000024967"; transcript_version "6"; exon_number "12"; gene_name "Sytl3"; gene_source "ensembl"; gene_biotype "protein_coding"; transcript_name "Sytl3-201"; transcript_source "ensembl"; transcript_biotype "protein_coding"; protein_id "ENSRNOP00000024967"; protein_version "5"; tag "Ensembl_canonical";
1	ensembl	exon	49367560	49367730	0	+	.	gene_id "ENSRNOG00000018321"; gene_version "7"; transcript_id "ENSRNOT00000161748"; transcript_version "1"; exon_number "11"; gene_name "Sytl3"; gene_source "ensembl"; gene_biotype "protein_coding"; transcript_name "Sytl3-202"; transcript_source "ensembl"; transcript_biotype "protein_coding"; exon_id "ENSRNOE00000177409"; exon_version "1";
1	ensembl	CDS	49367560	49367730	0	+	0	gene_id "ENSRNOG00000018321"; gene_version "7"; transcript_id "ENSRNOT00000161748"; transcript_version "1"; exon_number "11"; gene_name "Sytl3"; gene_source "ensembl"; gene_biotype "protein_coding"; transcript_name "Sytl3-202"; transcript_source "ensembl"; transcript_biotype "protein_coding"; protein_id "ENSRNOP00000108013"; protein_version "1";
1	ENSEMBL114_rn	exon	49367560	49367730	6.30072590447191	+	.	gene_id "ENSRNOG00000018321"; transcript_id "ENSRNOG00000018321_tx_1"; exon_id "1_49367560_49367730_+"; exonnum "12"; txlen "2685";
1	ENSEMBL114_rn	exon	49367560	49367730	0.229764076944112	+	.	gene_id "ENSRNOG00000018321"; transcript_id "ENSRNOG00000018321_tx_11"; exon_id "1_49367560_49367730_+"; exonnum "13"; txlen "2787";
1	ENSEMBL114_rn	exon	49367560	49367730	0.192209733384636	+	.	gene_id "ENSRNOG00000018321"; transcript_id "ENSRNOG00000018321_tx_12"; exon_id "1_49367560_49367730_+"; exonnum "2"; txlen "1105";
1	ENSEMBL114_rn	exon	49367560	49367730	0.171950623831191	+	.	gene_id "ENSRNOG00000018321"; transcript_id "ENSRNOG00000018321_tx_13"; exon_id "1_49367560_49367730_+"; exonnum "10"; txlen "1761";
1	ENSEMBL114_rn	exon	49367560	49367730	0.162096400763781	+	.	gene_id "ENSRNOG00000018321"; transcript_id "ENSRNOG00000018321_tx_14"; exon_id "1_49367560_49367730_+"; exonnum "12"; txlen "2075";
1	ENSEMBL114_rn	exon	49367560	49367730	0.121185588778474	+	.	gene_id "ENSRNOG00000018321"; transcript_id "ENSRNOG00000018321_tx_17"; exon_id "1_49367560_49367730_+"; exonnum "11"; txlen "2620";
1	ENSEMBL114_rn	exon	49367560	49367730	0.120055081271287	+	.	gene_id "ENSRNOG00000018321"; transcript_id "ENSRNOG00000018321_tx_18"; exon_id "1_49367560_49367730_+"; exonnum "11"; txlen "2523";
1	ENSEMBL114_rn	exon	49367560	49367730	0.000785639489725976	+	.	gene_id "ENSRNOG00000018321"; transcript_id "ENSRNOG00000018321_tx_19"; exon_id "1_49367560_49367730_+"; exonnum "13"; txlen "2877";
1	ENSEMBL114_rn	exon	49367560	49367730	1.77176338842402	+	.	gene_id "ENSRNOG00000018321"; transcript_id "ENSRNOG00000018321_tx_2"; exon_id "1_49367560_49367730_+"; exonnum "12"; txlen "2595";
1	ENSEMBL114_rn	exon	49367560	49367730	1.37439437745393	+	.	gene_id "ENSRNOG00000018321"; transcript_id "ENSRNOG00000018321_tx_3"; exon_id "1_49367560_49367730_+"; exonnum "9"; txlen "1724";
1	ENSEMBL114_rn	exon	49367560	49367730	1.3165951908631	+	.	gene_id "ENSRNOG00000018321"; transcript_id "ENSRNOG00000018321_tx_4"; exon_id "1_49367560_49367730_+"; exonnum "10"; txlen "1798";
1	ENSEMBL114_rn	exon	49367560	49367730	0.91536015970299	+	.	gene_id "ENSRNOG00000018321"; transcript_id "ENSRNOG00000018321_tx_5"; exon_id "1_49367560_49367730_+"; exonnum "12"; txlen "2559";
1	ENSEMBL114_rn	exon	49367560	49367730	0.893304988068886	+	.	gene_id "ENSRNOG00000018321"; transcript_id "ENSRNOG00000018321_tx_6"; exon_id "1_49367560_49367730_+"; exonnum "12"; txlen "2588";
1	ENSEMBL114_rn	exon	49367560	49367730	0.758650463316858	+	.	gene_id "ENSRNOG00000018321"; transcript_id "ENSRNOG00000018321_tx_7"; exon_id "1_49367560_49367730_+"; exonnum "9"; txlen "1742";
1	ENSEMBL114_rn	exon	49367560	49367730	0.658244582554294	+	.	gene_id "ENSRNOG00000018321"; transcript_id "ENSRNOG00000018321_tx_8"; exon_id "1_49367560_49367730_+"; exonnum "12"; txlen "2165";
1	sraer114_ss	exon	49368095	49368281	0.162096400763781	+	.	gene_id "ENSRNOG00000018321"; transcript_id "ENSRNOG00000018321_tx_14"; exon_id "1_49368095_49368281_+"; exonnum "13"; txlen "2075";
1	sraer114_ss	exon	49368095	49368281	0.658244582554294	+	.	gene_id "ENSRNOG00000018321"; transcript_id "ENSRNOG00000018321_tx_8"; exon_id "1_49368095_49368281_+"; exonnum "13"; txlen "2165";
1	ensembl	exon	49369093	49369198	0	+	.	gene_id "ENSRNOG00000018321"; gene_version "7"; transcript_id "ENSRNOT00000024967"; transcript_version "6"; exon_number "13"; gene_name "Sytl3"; gene_source "ensembl"; gene_biotype "protein_coding"; transcript_name "Sytl3-201"; transcript_source "ensembl"; transcript_biotype "protein_coding"; exon_id "ENSRNOE00000178429"; exon_version "1"; tag "Ensembl_canonical";
1	ensembl	CDS	49369093	49369198	0	+	0	gene_id "ENSRNOG00000018321"; gene_version "7"; transcript_id "ENSRNOT00000024967"; transcript_version "6"; exon_number "13"; gene_name "Sytl3"; gene_source "ensembl"; gene_biotype "protein_coding"; transcript_name "Sytl3-201"; transcript_source "ensembl"; transcript_biotype "protein_coding"; protein_id "ENSRNOP00000024967"; protein_version "5"; tag "Ensembl_canonical";
1	ensembl	exon	49369093	49369198	0	+	.	gene_id "ENSRNOG00000018321"; gene_version "7"; transcript_id "ENSRNOT00000161748"; transcript_version "1"; exon_number "12"; gene_name "Sytl3"; gene_source "ensembl"; gene_biotype "protein_coding"; transcript_name "Sytl3-202"; transcript_source "ensembl"; transcript_biotype "protein_coding"; exon_id "ENSRNOE00000178429"; exon_version "1";
1	ensembl	CDS	49369093	49369198	0	+	0	gene_id "ENSRNOG00000018321"; gene_version "7"; transcript_id "ENSRNOT00000161748"; transcript_version "1"; exon_number "12"; gene_name "Sytl3"; gene_source "ensembl"; gene_biotype "protein_coding"; transcript_name "Sytl3-202"; transcript_source "ensembl"; transcript_biotype "protein_coding"; protein_id "ENSRNOP00000108013"; protein_version "1";
1	ENSEMBL114_rn	exon	49369093	49369198	6.30072590447191	+	.	gene_id "ENSRNOG00000018321"; transcript_id "ENSRNOG00000018321_tx_1"; exon_id "1_49369093_49369198_+"; exonnum "13"; txlen "2685";
1	ENSEMBL114_rn	exon	49369093	49369198	0.229764076944112	+	.	gene_id "ENSRNOG00000018321"; transcript_id "ENSRNOG00000018321_tx_11"; exon_id "1_49369093_49369198_+"; exonnum "14"; txlen "2787";
1	ENSEMBL114_rn	exon	49369093	49369198	0.192209733384636	+	.	gene_id "ENSRNOG00000018321"; transcript_id "ENSRNOG00000018321_tx_12"; exon_id "1_49369093_49369198_+"; exonnum "3"; txlen "1105";
1	ENSEMBL114_rn	exon	49369093	49369198	0.171950623831191	+	.	gene_id "ENSRNOG00000018321"; transcript_id "ENSRNOG00000018321_tx_13"; exon_id "1_49369093_49369198_+"; exonnum "11"; txlen "1761";
1	ENSEMBL114_rn	exon	49369093	49369198	0.121185588778474	+	.	gene_id "ENSRNOG00000018321"; transcript_id "ENSRNOG00000018321_tx_17"; exon_id "1_49369093_49369198_+"; exonnum "12"; txlen "2620";
1	ENSEMBL114_rn	exon	49369093	49369198	0.120055081271287	+	.	gene_id "ENSRNOG00000018321"; transcript_id "ENSRNOG00000018321_tx_18"; exon_id "1_49369093_49369198_+"; exonnum "12"; txlen "2523";
1	ENSEMBL114_rn	exon	49369093	49369198	0.000785639489725976	+	.	gene_id "ENSRNOG00000018321"; transcript_id "ENSRNOG00000018321_tx_19"; exon_id "1_49369093_49369198_+"; exonnum "14"; txlen "2877";
1	ENSEMBL114_rn	exon	49369093	49369198	1.77176338842402	+	.	gene_id "ENSRNOG00000018321"; transcript_id "ENSRNOG00000018321_tx_2"; exon_id "1_49369093_49369198_+"; exonnum "13"; txlen "2595";
1	ENSEMBL114_rn	exon	49369093	49369198	1.37439437745393	+	.	gene_id "ENSRNOG00000018321"; transcript_id "ENSRNOG00000018321_tx_3"; exon_id "1_49369093_49369198_+"; exonnum "10"; txlen "1724";
1	ENSEMBL114_rn	exon	49369093	49369198	1.3165951908631	+	.	gene_id "ENSRNOG00000018321"; transcript_id "ENSRNOG00000018321_tx_4"; exon_id "1_49369093_49369198_+"; exonnum "11"; txlen "1798";
1	ENSEMBL114_rn	exon	49369093	49369198	0.91536015970299	+	.	gene_id "ENSRNOG00000018321"; transcript_id "ENSRNOG00000018321_tx_5"; exon_id "1_49369093_49369198_+"; exonnum "13"; txlen "2559";
1	ENSEMBL114_rn	exon	49369093	49369198	0.893304988068886	+	.	gene_id "ENSRNOG00000018321"; transcript_id "ENSRNOG00000018321_tx_6"; exon_id "1_49369093_49369198_+"; exonnum "13"; txlen "2588";
1	ENSEMBL114_rn	exon	49369093	49369198	0.758650463316858	+	.	gene_id "ENSRNOG00000018321"; transcript_id "ENSRNOG00000018321_tx_7"; exon_id "1_49369093_49369198_+"; exonnum "10"; txlen "1742";
1	ensembl	exon	49369844	49369940	0	+	.	gene_id "ENSRNOG00000018321"; gene_version "7"; transcript_id "ENSRNOT00000024967"; transcript_version "6"; exon_number "14"; gene_name "Sytl3"; gene_source "ensembl"; gene_biotype "protein_coding"; transcript_name "Sytl3-201"; transcript_source "ensembl"; transcript_biotype "protein_coding"; exon_id "ENSRNOE00000178544"; exon_version "1"; tag "Ensembl_canonical";
1	ensembl	CDS	49369844	49369940	0	+	2	gene_id "ENSRNOG00000018321"; gene_version "7"; transcript_id "ENSRNOT00000024967"; transcript_version "6"; exon_number "14"; gene_name "Sytl3"; gene_source "ensembl"; gene_biotype "protein_coding"; transcript_name "Sytl3-201"; transcript_source "ensembl"; transcript_biotype "protein_coding"; protein_id "ENSRNOP00000024967"; protein_version "5"; tag "Ensembl_canonical";
1	ensembl	exon	49369844	49369940	0	+	.	gene_id "ENSRNOG00000018321"; gene_version "7"; transcript_id "ENSRNOT00000161748"; transcript_version "1"; exon_number "13"; gene_name "Sytl3"; gene_source "ensembl"; gene_biotype "protein_coding"; transcript_name "Sytl3-202"; transcript_source "ensembl"; transcript_biotype "protein_coding"; exon_id "ENSRNOE00000178544"; exon_version "1";
1	ensembl	CDS	49369844	49369940	0	+	2	gene_id "ENSRNOG00000018321"; gene_version "7"; transcript_id "ENSRNOT00000161748"; transcript_version "1"; exon_number "13"; gene_name "Sytl3"; gene_source "ensembl"; gene_biotype "protein_coding"; transcript_name "Sytl3-202"; transcript_source "ensembl"; transcript_biotype "protein_coding"; protein_id "ENSRNOP00000108013"; protein_version "1";
1	ENSEMBL114_rn	exon	49369844	49369940	6.30072590447191	+	.	gene_id "ENSRNOG00000018321"; transcript_id "ENSRNOG00000018321_tx_1"; exon_id "1_49369844_49369940_+"; exonnum "14"; txlen "2685";
1	ENSEMBL114_rn	exon	49369844	49369940	0.229764076944112	+	.	gene_id "ENSRNOG00000018321"; transcript_id "ENSRNOG00000018321_tx_11"; exon_id "1_49369844_49369940_+"; exonnum "15"; txlen "2787";
1	ENSEMBL114_rn	exon	49369844	49369940	0.192209733384636	+	.	gene_id "ENSRNOG00000018321"; transcript_id "ENSRNOG00000018321_tx_12"; exon_id "1_49369844_49369940_+"; exonnum "4"; txlen "1105";
1	ENSEMBL114_rn	exon	49369844	49369940	0.171950623831191	+	.	gene_id "ENSRNOG00000018321"; transcript_id "ENSRNOG00000018321_tx_13"; exon_id "1_49369844_49369940_+"; exonnum "12"; txlen "1761";
1	ENSEMBL114_rn	exon	49369844	49369940	0.121185588778474	+	.	gene_id "ENSRNOG00000018321"; transcript_id "ENSRNOG00000018321_tx_17"; exon_id "1_49369844_49369940_+"; exonnum "13"; txlen "2620";
1	ENSEMBL114_rn	exon	49369844	49369940	0.000785639489725976	+	.	gene_id "ENSRNOG00000018321"; transcript_id "ENSRNOG00000018321_tx_19"; exon_id "1_49369844_49369940_+"; exonnum "15"; txlen "2877";
1	ENSEMBL114_rn	exon	49369844	49369940	1.77176338842402	+	.	gene_id "ENSRNOG00000018321"; transcript_id "ENSRNOG00000018321_tx_2"; exon_id "1_49369844_49369940_+"; exonnum "14"; txlen "2595";
1	ENSEMBL114_rn	exon	49369844	49369940	1.37439437745393	+	.	gene_id "ENSRNOG00000018321"; transcript_id "ENSRNOG00000018321_tx_3"; exon_id "1_49369844_49369940_+"; exonnum "11"; txlen "1724";
1	ENSEMBL114_rn	exon	49369844	49369940	1.3165951908631	+	.	gene_id "ENSRNOG00000018321"; transcript_id "ENSRNOG00000018321_tx_4"; exon_id "1_49369844_49369940_+"; exonnum "12"; txlen "1798";
1	ENSEMBL114_rn	exon	49369844	49369940	0.91536015970299	+	.	gene_id "ENSRNOG00000018321"; transcript_id "ENSRNOG00000018321_tx_5"; exon_id "1_49369844_49369940_+"; exonnum "14"; txlen "2559";
1	ENSEMBL114_rn	exon	49369844	49369940	0.758650463316858	+	.	gene_id "ENSRNOG00000018321"; transcript_id "ENSRNOG00000018321_tx_7"; exon_id "1_49369844_49369940_+"; exonnum "11"; txlen "1742";
1	ensembl	exon	49370912	49371117	0	+	.	gene_id "ENSRNOG00000018321"; gene_version "7"; transcript_id "ENSRNOT00000024967"; transcript_version "6"; exon_number "15"; gene_name "Sytl3"; gene_source "ensembl"; gene_biotype "protein_coding"; transcript_name "Sytl3-201"; transcript_source "ensembl"; transcript_biotype "protein_coding"; exon_id "ENSRNOE00000231147"; exon_version "1"; tag "Ensembl_canonical";
1	ensembl	CDS	49370912	49371117	0	+	1	gene_id "ENSRNOG00000018321"; gene_version "7"; transcript_id "ENSRNOT00000024967"; transcript_version "6"; exon_number "15"; gene_name "Sytl3"; gene_source "ensembl"; gene_biotype "protein_coding"; transcript_name "Sytl3-201"; transcript_source "ensembl"; transcript_biotype "protein_coding"; protein_id "ENSRNOP00000024967"; protein_version "5"; tag "Ensembl_canonical";
1	ensembl	exon	49370912	49371117	0	+	.	gene_id "ENSRNOG00000018321"; gene_version "7"; transcript_id "ENSRNOT00000161748"; transcript_version "1"; exon_number "14"; gene_name "Sytl3"; gene_source "ensembl"; gene_biotype "protein_coding"; transcript_name "Sytl3-202"; transcript_source "ensembl"; transcript_biotype "protein_coding"; exon_id "ENSRNOE00000231147"; exon_version "1";
1	ensembl	CDS	49370912	49371117	0	+	1	gene_id "ENSRNOG00000018321"; gene_version "7"; transcript_id "ENSRNOT00000161748"; transcript_version "1"; exon_number "14"; gene_name "Sytl3"; gene_source "ensembl"; gene_biotype "protein_coding"; transcript_name "Sytl3-202"; transcript_source "ensembl"; transcript_biotype "protein_coding"; protein_id "ENSRNOP00000108013"; protein_version "1";
1	ENSEMBL114_rn	exon	49370912	49371117	6.30072590447191	+	.	gene_id "ENSRNOG00000018321"; transcript_id "ENSRNOG00000018321_tx_1"; exon_id "1_49370912_49371117_+"; exonnum "15"; txlen "2685";
1	ENSEMBL114_rn	exon	49370912	49371117	0.229764076944112	+	.	gene_id "ENSRNOG00000018321"; transcript_id "ENSRNOG00000018321_tx_11"; exon_id "1_49370912_49371117_+"; exonnum "16"; txlen "2787";
1	ENSEMBL114_rn	exon	49370912	49371117	0.192209733384636	+	.	gene_id "ENSRNOG00000018321"; transcript_id "ENSRNOG00000018321_tx_12"; exon_id "1_49370912_49371117_+"; exonnum "5"; txlen "1105";
1	ENSEMBL114_rn	exon	49370912	49371117	0.171950623831191	+	.	gene_id "ENSRNOG00000018321"; transcript_id "ENSRNOG00000018321_tx_13"; exon_id "1_49370912_49371117_+"; exonnum "13"; txlen "1761";
1	ENSEMBL114_rn	exon	49370912	49371117	0.121185588778474	+	.	gene_id "ENSRNOG00000018321"; transcript_id "ENSRNOG00000018321_tx_17"; exon_id "1_49370912_49371117_+"; exonnum "14"; txlen "2620";
1	ENSEMBL114_rn	exon	49370912	49371117	0.120055081271287	+	.	gene_id "ENSRNOG00000018321"; transcript_id "ENSRNOG00000018321_tx_18"; exon_id "1_49370912_49371117_+"; exonnum "13"; txlen "2523";
1	ENSEMBL114_rn	exon	49370912	49371117	0.000785639489725976	+	.	gene_id "ENSRNOG00000018321"; transcript_id "ENSRNOG00000018321_tx_19"; exon_id "1_49370912_49371117_+"; exonnum "16"; txlen "2877";
1	ENSEMBL114_rn	exon	49370912	49371117	1.77176338842402	+	.	gene_id "ENSRNOG00000018321"; transcript_id "ENSRNOG00000018321_tx_2"; exon_id "1_49370912_49371117_+"; exonnum "15"; txlen "2595";
1	ENSEMBL114_rn	exon	49370912	49371117	1.37439437745393	+	.	gene_id "ENSRNOG00000018321"; transcript_id "ENSRNOG00000018321_tx_3"; exon_id "1_49370912_49371117_+"; exonnum "12"; txlen "1724";
1	ENSEMBL114_rn	exon	49370912	49371117	1.3165951908631	+	.	gene_id "ENSRNOG00000018321"; transcript_id "ENSRNOG00000018321_tx_4"; exon_id "1_49370912_49371117_+"; exonnum "13"; txlen "1798";
1	ENSEMBL114_rn	exon	49370912	49371117	0.91536015970299	+	.	gene_id "ENSRNOG00000018321"; transcript_id "ENSRNOG00000018321_tx_5"; exon_id "1_49370912_49371117_+"; exonnum "15"; txlen "2559";
1	ENSEMBL114_rn	exon	49370912	49371117	0.893304988068886	+	.	gene_id "ENSRNOG00000018321"; transcript_id "ENSRNOG00000018321_tx_6"; exon_id "1_49370912_49371117_+"; exonnum "14"; txlen "2588";
1	ENSEMBL114_rn	exon	49370912	49371117	0.758650463316858	+	.	gene_id "ENSRNOG00000018321"; transcript_id "ENSRNOG00000018321_tx_7"; exon_id "1_49370912_49371117_+"; exonnum "12"; txlen "1742";
1	ensembl	CDS	49372234	49372340	0	+	2	gene_id "ENSRNOG00000018321"; gene_version "7"; transcript_id "ENSRNOT00000024967"; transcript_version "6"; exon_number "16"; gene_name "Sytl3"; gene_source "ensembl"; gene_biotype "protein_coding"; transcript_name "Sytl3-201"; transcript_source "ensembl"; transcript_biotype "protein_coding"; protein_id "ENSRNOP00000024967"; protein_version "5"; tag "Ensembl_canonical";
1	ensembl	CDS	49372234	49372340	0	+	2	gene_id "ENSRNOG00000018321"; gene_version "7"; transcript_id "ENSRNOT00000161748"; transcript_version "1"; exon_number "15"; gene_name "Sytl3"; gene_source "ensembl"; gene_biotype "protein_coding"; transcript_name "Sytl3-202"; transcript_source "ensembl"; transcript_biotype "protein_coding"; protein_id "ENSRNOP00000108013"; protein_version "1";
1	ensembl	exon	49372234	49372531	0	+	.	gene_id "ENSRNOG00000018321"; gene_version "7"; transcript_id "ENSRNOT00000024967"; transcript_version "6"; exon_number "16"; gene_name "Sytl3"; gene_source "ensembl"; gene_biotype "protein_coding"; transcript_name "Sytl3-201"; transcript_source "ensembl"; transcript_biotype "protein_coding"; exon_id "ENSRNOE00000178819"; exon_version "4"; tag "Ensembl_canonical";
1	ensembl	exon	49372234	49372531	0	+	.	gene_id "ENSRNOG00000018321"; gene_version "7"; transcript_id "ENSRNOT00000161748"; transcript_version "1"; exon_number "15"; gene_name "Sytl3"; gene_source "ensembl"; gene_biotype "protein_coding"; transcript_name "Sytl3-202"; transcript_source "ensembl"; transcript_biotype "protein_coding"; exon_id "ENSRNOE00000178819"; exon_version "4";
1	ENSEMBL114_rn	exon	49372234	49372531	6.30072590447191	+	.	gene_id "ENSRNOG00000018321"; transcript_id "ENSRNOG00000018321_tx_1"; exon_id "1_49372234_49372531_+"; exonnum "16"; txlen "2685";
1	ENSEMBL114_rn	exon	49372234	49372531	0.229764076944112	+	.	gene_id "ENSRNOG00000018321"; transcript_id "ENSRNOG00000018321_tx_11"; exon_id "1_49372234_49372531_+"; exonnum "17"; txlen "2787";
1	ENSEMBL114_rn	exon	49372234	49372531	0.192209733384636	+	.	gene_id "ENSRNOG00000018321"; transcript_id "ENSRNOG00000018321_tx_12"; exon_id "1_49372234_49372531_+"; exonnum "6"; txlen "1105";
1	ENSEMBL114_rn	exon	49372234	49372531	0.171950623831191	+	.	gene_id "ENSRNOG00000018321"; transcript_id "ENSRNOG00000018321_tx_13"; exon_id "1_49372234_49372531_+"; exonnum "14"; txlen "1761";
1	ENSEMBL114_rn	exon	49372234	49372531	0.121185588778474	+	.	gene_id "ENSRNOG00000018321"; transcript_id "ENSRNOG00000018321_tx_17"; exon_id "1_49372234_49372531_+"; exonnum "15"; txlen "2620";
1	ENSEMBL114_rn	exon	49372234	49372531	0.120055081271287	+	.	gene_id "ENSRNOG00000018321"; transcript_id "ENSRNOG00000018321_tx_18"; exon_id "1_49372234_49372531_+"; exonnum "14"; txlen "2523";
1	ENSEMBL114_rn	exon	49372234	49372531	0.000785639489725976	+	.	gene_id "ENSRNOG00000018321"; transcript_id "ENSRNOG00000018321_tx_19"; exon_id "1_49372234_49372531_+"; exonnum "17"; txlen "2877";
1	ENSEMBL114_rn	exon	49372234	49372531	1.77176338842402	+	.	gene_id "ENSRNOG00000018321"; transcript_id "ENSRNOG00000018321_tx_2"; exon_id "1_49372234_49372531_+"; exonnum "16"; txlen "2595";
1	ENSEMBL114_rn	exon	49372234	49372531	1.37439437745393	+	.	gene_id "ENSRNOG00000018321"; transcript_id "ENSRNOG00000018321_tx_3"; exon_id "1_49372234_49372531_+"; exonnum "13"; txlen "1724";
1	ENSEMBL114_rn	exon	49372234	49372531	1.3165951908631	+	.	gene_id "ENSRNOG00000018321"; transcript_id "ENSRNOG00000018321_tx_4"; exon_id "1_49372234_49372531_+"; exonnum "14"; txlen "1798";
1	ENSEMBL114_rn	exon	49372234	49372531	0.91536015970299	+	.	gene_id "ENSRNOG00000018321"; transcript_id "ENSRNOG00000018321_tx_5"; exon_id "1_49372234_49372531_+"; exonnum "16"; txlen "2559";
1	ENSEMBL114_rn	exon	49372234	49372531	0.893304988068886	+	.	gene_id "ENSRNOG00000018321"; transcript_id "ENSRNOG00000018321_tx_6"; exon_id "1_49372234_49372531_+"; exonnum "15"; txlen "2588";
1	ENSEMBL114_rn	exon	49372234	49372531	0.758650463316858	+	.	gene_id "ENSRNOG00000018321"; transcript_id "ENSRNOG00000018321_tx_7"; exon_id "1_49372234_49372531_+"; exonnum "13"; txlen "1742";
1	ensembl	stop_codon	49372341	49372343	0	+	0	gene_id "ENSRNOG00000018321"; gene_version "7"; transcript_id "ENSRNOT00000024967"; transcript_version "6"; exon_number "16"; gene_name "Sytl3"; gene_source "ensembl"; gene_biotype "protein_coding"; transcript_name "Sytl3-201"; transcript_source "ensembl"; transcript_biotype "protein_coding"; tag "Ensembl_canonical";
1	ensembl	stop_codon	49372341	49372343	0	+	0	gene_id "ENSRNOG00000018321"; gene_version "7"; transcript_id "ENSRNOT00000161748"; transcript_version "1"; exon_number "15"; gene_name "Sytl3"; gene_source "ensembl"; gene_biotype "protein_coding"; transcript_name "Sytl3-202"; transcript_source "ensembl"; transcript_biotype "protein_coding";
1	ensembl	three_prime_utr	49372344	49372531	0	+	.	gene_id "ENSRNOG00000018321"; gene_version "7"; transcript_id "ENSRNOT00000024967"; transcript_version "6"; gene_name "Sytl3"; gene_source "ensembl"; gene_biotype "protein_coding"; transcript_name "Sytl3-201"; transcript_source "ensembl"; transcript_biotype "protein_coding"; tag "Ensembl_canonical";
1	ensembl	three_prime_utr	49372344	49372531	0	+	.	gene_id "ENSRNOG00000018321"; gene_version "7"; transcript_id "ENSRNOT00000161748"; transcript_version "1"; gene_name "Sytl3"; gene_source "ensembl"; gene_biotype "protein_coding"; transcript_name "Sytl3-202"; transcript_source "ensembl"; transcript_biotype "protein_coding";
1	sraer114_es	exon	49415989	49416124	0.0303326629871891	+	.	gene_id "sraer114_gene_13144"; transcript_id "sraer114_gene_13144_tx_1"; exon_id "1_49415989_49416124_+"; exonnum "1"; txlen "669";
1	sraer114_es	exon	49415989	49416124	0.0254402979892554	+	.	gene_id "sraer114_gene_13144"; transcript_id "sraer114_gene_13144_tx_2"; exon_id "1_49415989_49416124_+"; exonnum "1"; txlen "578";
1	sraer114_mid	exon	49423772	49423862	0.0303326629871891	+	.	gene_id "sraer114_gene_13144"; transcript_id "sraer114_gene_13144_tx_1"; exon_id "1_49423772_49423862_+"; exonnum "2"; txlen "669";
1	sraer114_ss	exon	49431506	49431947	0.0303326629871891	+	.	gene_id "sraer114_gene_13144"; transcript_id "sraer114_gene_13144_tx_1"; exon_id "1_49431506_49431947_+"; exonnum "3"; txlen "669";
1	sraer114_ss	exon	49431506	49431947	0.0254402979892554	+	.	gene_id "sraer114_gene_13144"; transcript_id "sraer114_gene_13144_tx_2"; exon_id "1_49431506_49431947_+"; exonnum "2"; txlen "578";
1	sraer114_es	exon	49435962	49436107	0.0102739664956608	+	.	gene_id "ENSRNOG00000084657"; transcript_id "ENSRNOG00000084657_tx_2"; exon_id "1_49435962_49436107_+"; exonnum "1"; txlen "713";
1	sraer114_mid	exon	49436608	49436735	0.0102739664956608	+	.	gene_id "ENSRNOG00000084657"; transcript_id "ENSRNOG00000084657_tx_2"; exon_id "1_49436608_49436735_+"; exonnum "2"; txlen "713";
1	ensembl	exon	49436686	49436735	0	+	.	gene_id "ENSRNOG00000084657"; gene_version "1"; transcript_id "ENSRNOT00000125877"; transcript_version "1"; exon_number "1"; gene_source "ensembl"; gene_biotype "lncRNA"; transcript_source "ensembl"; transcript_biotype "lncRNA"; exon_id "ENSRNOE00000690629"; exon_version "1";
1	ensembl	gene	49436686	49450685	0	+	.	gene_id "ENSRNOG00000084657"; gene_version "1"; gene_source "ensembl"; gene_biotype "lncRNA";
1	ensembl	transcript	49436686	49450685	0	+	.	gene_id "ENSRNOG00000084657"; gene_version "1"; transcript_id "ENSRNOT00000125877"; transcript_version "1"; gene_source "ensembl"; gene_biotype "lncRNA"; transcript_source "ensembl"; transcript_biotype "lncRNA";
1	ensembl	exon	49439331	49439462	0	+	.	gene_id "ENSRNOG00000084657"; gene_version "1"; transcript_id "ENSRNOT00000153760"; transcript_version "1"; exon_number "1"; gene_source "ensembl"; gene_biotype "lncRNA"; transcript_source "ensembl"; transcript_biotype "lncRNA"; exon_id "ENSRNOE00000718331"; exon_version "1"; tag "Ensembl_canonical";
1	ensembl	transcript	49439331	49450685	0	+	.	gene_id "ENSRNOG00000084657"; gene_version "1"; transcript_id "ENSRNOT00000153760"; transcript_version "1"; gene_source "ensembl"; gene_biotype "lncRNA"; transcript_source "ensembl"; transcript_biotype "lncRNA"; tag "Ensembl_canonical";
1	ensembl	exon	49439975	49440083	0	+	.	gene_id "ENSRNOG00000084657"; gene_version "1"; transcript_id "ENSRNOT00000158075"; transcript_version "1"; exon_number "1"; gene_source "ensembl"; gene_biotype "lncRNA"; transcript_source "ensembl"; transcript_biotype "lncRNA"; exon_id "ENSRNOE00000679006"; exon_version "1";
1	ensembl	transcript	49439975	49450685	0	+	.	gene_id "ENSRNOG00000084657"; gene_version "1"; transcript_id "ENSRNOT00000158075"; transcript_version "1"; gene_source "ensembl"; gene_biotype "lncRNA"; transcript_source "ensembl"; transcript_biotype "lncRNA";
1	ensembl	exon	49440241	49440459	0	+	.	gene_id "ENSRNOG00000084657"; gene_version "1"; transcript_id "ENSRNOT00000125877"; transcript_version "1"; exon_number "2"; gene_source "ensembl"; gene_biotype "lncRNA"; transcript_source "ensembl"; transcript_biotype "lncRNA"; exon_id "ENSRNOE00000744987"; exon_version "1";
1	ensembl	exon	49440241	49440459	0	+	.	gene_id "ENSRNOG00000084657"; gene_version "1"; transcript_id "ENSRNOT00000153760"; transcript_version "1"; exon_number "2"; gene_source "ensembl"; gene_biotype "lncRNA"; transcript_source "ensembl"; transcript_biotype "lncRNA"; exon_id "ENSRNOE00000744987"; exon_version "1"; tag "Ensembl_canonical";
1	ensembl	exon	49440241	49440459	0	+	.	gene_id "ENSRNOG00000084657"; gene_version "1"; transcript_id "ENSRNOT00000158075"; transcript_version "1"; exon_number "2"; gene_source "ensembl"; gene_biotype "lncRNA"; transcript_source "ensembl"; transcript_biotype "lncRNA"; exon_id "ENSRNOE00000744987"; exon_version "1";
1	ensembl	exon	49450247	49450685	0	+	.	gene_id "ENSRNOG00000084657"; gene_version "1"; transcript_id "ENSRNOT00000125877"; transcript_version "1"; exon_number "3"; gene_source "ensembl"; gene_biotype "lncRNA"; transcript_source "ensembl"; transcript_biotype "lncRNA"; exon_id "ENSRNOE00000671988"; exon_version "1";
1	ensembl	exon	49450247	49450685	0	+	.	gene_id "ENSRNOG00000084657"; gene_version "1"; transcript_id "ENSRNOT00000153760"; transcript_version "1"; exon_number "3"; gene_source "ensembl"; gene_biotype "lncRNA"; transcript_source "ensembl"; transcript_biotype "lncRNA"; exon_id "ENSRNOE00000671988"; exon_version "1"; tag "Ensembl_canonical";
1	ensembl	exon	49450247	49450685	0	+	.	gene_id "ENSRNOG00000084657"; gene_version "1"; transcript_id "ENSRNOT00000158075"; transcript_version "1"; exon_number "3"; gene_source "ensembl"; gene_biotype "lncRNA"; transcript_source "ensembl"; transcript_biotype "lncRNA"; exon_id "ENSRNOE00000671988"; exon_version "1";
1	ENSEMBL114_rn	exon	49450247	49450685	0.0102739664956608	+	.	gene_id "ENSRNOG00000084657"; transcript_id "ENSRNOG00000084657_tx_2"; exon_id "1_49450247_49450685_+"; exonnum "3"; txlen "713";
1	ensembl	exon	49460665	49460728	0	+	.	gene_id "ENSRNOG00000072325"; gene_version "1"; transcript_id "ENSRNOT00000126637"; transcript_version "1"; exon_number "1"; gene_source "ensembl"; gene_biotype "lncRNA"; transcript_source "ensembl"; transcript_biotype "lncRNA"; exon_id "ENSRNOE00000788846"; exon_version "1"; tag "Ensembl_canonical";
1	ensembl	gene	49460665	49495742	0	+	.	gene_id "ENSRNOG00000072325"; gene_version "1"; gene_source "ensembl"; gene_biotype "lncRNA";
1	ensembl	transcript	49460665	49495742	0	+	.	gene_id "ENSRNOG00000072325"; gene_version "1"; transcript_id "ENSRNOT00000126637"; transcript_version "1"; gene_source "ensembl"; gene_biotype "lncRNA"; transcript_source "ensembl"; transcript_biotype "lncRNA"; tag "Ensembl_canonical";
1	ensembl	exon	49465770	49465839	0	+	.	gene_id "ENSRNOG00000072325"; gene_version "1"; transcript_id "ENSRNOT00000126637"; transcript_version "1"; exon_number "2"; gene_source "ensembl"; gene_biotype "lncRNA"; transcript_source "ensembl"; transcript_biotype "lncRNA"; exon_id "ENSRNOE00000753284"; exon_version "1"; tag "Ensembl_canonical";
1	ensembl	exon	49475800	49475840	0	+	.	gene_id "ENSRNOG00000072325"; gene_version "1"; transcript_id "ENSRNOT00000161506"; transcript_version "1"; exon_number "1"; gene_source "ensembl"; gene_biotype "lncRNA"; transcript_source "ensembl"; transcript_biotype "lncRNA"; exon_id "ENSRNOE00000720200"; exon_version "1";
1	ensembl	transcript	49475800	49495282	0	+	.	gene_id "ENSRNOG00000072325"; gene_version "1"; transcript_id "ENSRNOT00000161506"; transcript_version "1"; gene_source "ensembl"; gene_biotype "lncRNA"; transcript_source "ensembl"; transcript_biotype "lncRNA";
1	ensembl	exon	49480371	49480468	0	+	.	gene_id "ENSRNOG00000072325"; gene_version "1"; transcript_id "ENSRNOT00000161506"; transcript_version "1"; exon_number "2"; gene_source "ensembl"; gene_biotype "lncRNA"; transcript_source "ensembl"; transcript_biotype "lncRNA"; exon_id "ENSRNOE00000774017"; exon_version "1";
1	ensembl	exon	49495112	49495282	0	+	.	gene_id "ENSRNOG00000072325"; gene_version "1"; transcript_id "ENSRNOT00000161506"; transcript_version "1"; exon_number "3"; gene_source "ensembl"; gene_biotype "lncRNA"; transcript_source "ensembl"; transcript_biotype "lncRNA"; exon_id "ENSRNOE00000808630"; exon_version "1";
1	ensembl	exon	49495112	49495742	0	+	.	gene_id "ENSRNOG00000072325"; gene_version "1"; transcript_id "ENSRNOT00000126637"; transcript_version "1"; exon_number "3"; gene_source "ensembl"; gene_biotype "lncRNA"; transcript_source "ensembl"; transcript_biotype "lncRNA"; exon_id "ENSRNOE00000786316"; exon_version "1"; tag "Ensembl_canonical";
1	sraer114_es	exon	49553742	49554068	0.152913575197044	+	.	gene_id "sraer114_gene_85"; transcript_id "sraer114_gene_85_tx_10"; exon_id "1_49553742_49554068_+"; exonnum "1"; txlen "1072";
1	sraer114_es	exon	49553742	49554068	0.14631730691897	+	.	gene_id "sraer114_gene_85"; transcript_id "sraer114_gene_85_tx_11"; exon_id "1_49553742_49554068_+"; exonnum "1"; txlen "1774";
1	sraer114_es	exon	49553742	49554068	0.107258784462578	+	.	gene_id "sraer114_gene_85"; transcript_id "sraer114_gene_85_tx_12"; exon_id "1_49553742_49554068_+"; exonnum "1"; txlen "1847";
1	sraer114_es	exon	49553742	49554068	0.107258784462578	+	.	gene_id "sraer114_gene_85"; transcript_id "sraer114_gene_85_tx_13"; exon_id "1_49553742_49554068_+"; exonnum "1"; txlen "1842";
1	sraer114_es	exon	49553742	49554068	0.0940166004007301	+	.	gene_id "sraer114_gene_85"; transcript_id "sraer114_gene_85_tx_14"; exon_id "1_49553742_49554068_+"; exonnum "1"; txlen "1769";
1	sraer114_es	exon	49553742	49554068	0.075602664261384	+	.	gene_id "sraer114_gene_85"; transcript_id "sraer114_gene_85_tx_15"; exon_id "1_49553742_49554068_+"; exonnum "1"; txlen "1155";
1	sraer114_es	exon	49553742	49554068	0.0513133681574092	+	.	gene_id "sraer114_gene_85"; transcript_id "sraer114_gene_85_tx_19"; exon_id "1_49553742_49554068_+"; exonnum "1"; txlen "1588";
1	sraer114_es	exon	49553742	49554068	0.0513133681574092	+	.	gene_id "sraer114_gene_85"; transcript_id "sraer114_gene_85_tx_20"; exon_id "1_49553742_49554068_+"; exonnum "1"; txlen "1744";
1	sraer114_es	exon	49553742	49554068	0.0513133681574092	+	.	gene_id "sraer114_gene_85"; transcript_id "sraer114_gene_85_tx_21"; exon_id "1_49553742_49554068_+"; exonnum "1"; txlen "1739";
1	sraer114_es	exon	49553742	49554068	0.050686483953302	+	.	gene_id "sraer114_gene_85"; transcript_id "sraer114_gene_85_tx_22"; exon_id "1_49553742_49554068_+"; exonnum "1"; txlen "1505";
1	sraer114_es	exon	49553742	49554068	0.050686483953302	+	.	gene_id "sraer114_gene_85"; transcript_id "sraer114_gene_85_tx_23"; exon_id "1_49553742_49554068_+"; exonnum "1"; txlen "1500";
1	sraer114_es	exon	49553742	49554068	0.050686483953302	+	.	gene_id "sraer114_gene_85"; transcript_id "sraer114_gene_85_tx_24"; exon_id "1_49553742_49554068_+"; exonnum "1"; txlen "1583";
1	sraer114_es	exon	49553742	49554068	0.0497853485614946	+	.	gene_id "sraer114_gene_85"; transcript_id "sraer114_gene_85_tx_25"; exon_id "1_49553742_49554068_+"; exonnum "1"; txlen "1661";
1	sraer114_es	exon	49553742	49554068	0.0497853485614946	+	.	gene_id "sraer114_gene_85"; transcript_id "sraer114_gene_85_tx_26"; exon_id "1_49553742_49554068_+"; exonnum "1"; txlen "1656";
1	sraer114_es	exon	49553742	49554068	0.0262707934878557	+	.	gene_id "sraer114_gene_85"; transcript_id "sraer114_gene_85_tx_30"; exon_id "1_49553742_49554068_+"; exonnum "1"; txlen "670";
1	sraer114_es	exon	49553742	49554068	0.155760652987504	+	.	gene_id "sraer114_gene_85"; transcript_id "sraer114_gene_85_tx_6"; exon_id "1_49553742_49554068_+"; exonnum "1"; txlen "1691";
1	sraer114_es	exon	49553742	49554068	0.155760652987504	+	.	gene_id "sraer114_gene_85"; transcript_id "sraer114_gene_85_tx_7"; exon_id "1_49553742_49554068_+"; exonnum "1"; txlen "1686";
1	sraer114_es	exon	49553742	49554068	0.154812505541028	+	.	gene_id "sraer114_gene_85"; transcript_id "sraer114_gene_85_tx_8"; exon_id "1_49553742_49554068_+"; exonnum "1"; txlen "1930";
1	sraer114_es	exon	49553742	49554068	0.154812505541028	+	.	gene_id "sraer114_gene_85"; transcript_id "sraer114_gene_85_tx_9"; exon_id "1_49553742_49554068_+"; exonnum "1"; txlen "1925";
1	sraer114_mid	exon	49554601	49554682	0.152913575197044	+	.	gene_id "sraer114_gene_85"; transcript_id "sraer114_gene_85_tx_10"; exon_id "1_49554601_49554682_+"; exonnum "2"; txlen "1072";
1	sraer114_mid	exon	49554601	49554682	0.14631730691897	+	.	gene_id "sraer114_gene_85"; transcript_id "sraer114_gene_85_tx_11"; exon_id "1_49554601_49554682_+"; exonnum "2"; txlen "1774";
1	sraer114_mid	exon	49554601	49554682	0.107258784462578	+	.	gene_id "sraer114_gene_85"; transcript_id "sraer114_gene_85_tx_12"; exon_id "1_49554601_49554682_+"; exonnum "2"; txlen "1847";
1	sraer114_mid	exon	49554601	49554682	0.107258784462578	+	.	gene_id "sraer114_gene_85"; transcript_id "sraer114_gene_85_tx_13"; exon_id "1_49554601_49554682_+"; exonnum "2"; txlen "1842";
1	sraer114_mid	exon	49554601	49554682	0.0940166004007301	+	.	gene_id "sraer114_gene_85"; transcript_id "sraer114_gene_85_tx_14"; exon_id "1_49554601_49554682_+"; exonnum "2"; txlen "1769";
1	sraer114_mid	exon	49554601	49554682	0.075602664261384	+	.	gene_id "sraer114_gene_85"; transcript_id "sraer114_gene_85_tx_15"; exon_id "1_49554601_49554682_+"; exonnum "2"; txlen "1155";
1	sraer114_mid	exon	49554601	49554682	0.0513133681574092	+	.	gene_id "sraer114_gene_85"; transcript_id "sraer114_gene_85_tx_19"; exon_id "1_49554601_49554682_+"; exonnum "2"; txlen "1588";
1	sraer114_mid	exon	49554601	49554682	0.0513133681574092	+	.	gene_id "sraer114_gene_85"; transcript_id "sraer114_gene_85_tx_20"; exon_id "1_49554601_49554682_+"; exonnum "2"; txlen "1744";
1	sraer114_mid	exon	49554601	49554682	0.0513133681574092	+	.	gene_id "sraer114_gene_85"; transcript_id "sraer114_gene_85_tx_21"; exon_id "1_49554601_49554682_+"; exonnum "2"; txlen "1739";
1	sraer114_mid	exon	49554601	49554682	0.050686483953302	+	.	gene_id "sraer114_gene_85"; transcript_id "sraer114_gene_85_tx_22"; exon_id "1_49554601_49554682_+"; exonnum "2"; txlen "1505";
1	sraer114_mid	exon	49554601	49554682	0.050686483953302	+	.	gene_id "sraer114_gene_85"; transcript_id "sraer114_gene_85_tx_23"; exon_id "1_49554601_49554682_+"; exonnum "2"; txlen "1500";
1	sraer114_mid	exon	49554601	49554682	0.050686483953302	+	.	gene_id "sraer114_gene_85"; transcript_id "sraer114_gene_85_tx_24"; exon_id "1_49554601_49554682_+"; exonnum "2"; txlen "1583";
1	sraer114_mid	exon	49554601	49554682	0.0497853485614946	+	.	gene_id "sraer114_gene_85"; transcript_id "sraer114_gene_85_tx_25"; exon_id "1_49554601_49554682_+"; exonnum "2"; txlen "1661";
1	sraer114_mid	exon	49554601	49554682	0.0497853485614946	+	.	gene_id "sraer114_gene_85"; transcript_id "sraer114_gene_85_tx_26"; exon_id "1_49554601_49554682_+"; exonnum "2"; txlen "1656";
1	sraer114_mid	exon	49554601	49554682	0.0262707934878557	+	.	gene_id "sraer114_gene_85"; transcript_id "sraer114_gene_85_tx_30"; exon_id "1_49554601_49554682_+"; exonnum "2"; txlen "670";
1	sraer114_mid	exon	49554601	49554682	0.155760652987504	+	.	gene_id "sraer114_gene_85"; transcript_id "sraer114_gene_85_tx_6"; exon_id "1_49554601_49554682_+"; exonnum "2"; txlen "1691";
1	sraer114_mid	exon	49554601	49554682	0.155760652987504	+	.	gene_id "sraer114_gene_85"; transcript_id "sraer114_gene_85_tx_7"; exon_id "1_49554601_49554682_+"; exonnum "2"; txlen "1686";
1	sraer114_mid	exon	49554601	49554682	0.154812505541028	+	.	gene_id "sraer114_gene_85"; transcript_id "sraer114_gene_85_tx_8"; exon_id "1_49554601_49554682_+"; exonnum "2"; txlen "1930";
1	sraer114_mid	exon	49554601	49554682	0.154812505541028	+	.	gene_id "sraer114_gene_85"; transcript_id "sraer114_gene_85_tx_9"; exon_id "1_49554601_49554682_+"; exonnum "2"; txlen "1925";
1	sraer114_es	exon	49558458	49558714	0.0741927406487801	+	.	gene_id "sraer114_gene_85"; transcript_id "sraer114_gene_85_tx_16"; exon_id "1_49558458_49558714_+"; exonnum "1"; txlen "802";
1	sraer114_es	exon	49558458	49558714	0.0534267180294898	+	.	gene_id "sraer114_gene_85"; transcript_id "sraer114_gene_85_tx_18"; exon_id "1_49558458_49558714_+"; exonnum "1"; txlen "1784";
1	sraer114_es	exon	49558458	49558714	0.046175565367985	+	.	gene_id "sraer114_gene_85"; transcript_id "sraer114_gene_85_tx_27"; exon_id "1_49558458_49558714_+"; exonnum "1"; txlen "920";
1	sraer114_es	exon	49558458	49558714	0.0357591960184541	+	.	gene_id "sraer114_gene_85"; transcript_id "sraer114_gene_85_tx_28"; exon_id "1_49558458_49558714_+"; exonnum "1"; txlen "2298";
1	sraer114_es	exon	49558458	49558714	0.160969371229654	+	.	gene_id "sraer114_gene_85"; transcript_id "sraer114_gene_85_tx_4"; exon_id "1_49558458_49558714_+"; exonnum "1"; txlen "1762";
1	sraer114_ss	exon	49578250	49578510	0.0262707934878557	+	.	gene_id "sraer114_gene_85"; transcript_id "sraer114_gene_85_tx_30"; exon_id "1_49578250_49578510_+"; exonnum "3"; txlen "670";
1	sraer114_es	exon	49590969	49591120	0.8709137565218	+	.	gene_id "sraer114_gene_85"; transcript_id "sraer114_gene_85_tx_1"; exon_id "1_49590969_49591120_+"; exonnum "1"; txlen "656";
1	sraer114_es	exon	49590969	49591120	0.276743412002428	+	.	gene_id "sraer114_gene_85"; transcript_id "sraer114_gene_85_tx_3"; exon_id "1_49590969_49591120_+"; exonnum "1"; txlen "560";
1	sraer114_es	exon	49590969	49591120	0.000486155258161128	+	.	gene_id "sraer114_gene_85"; transcript_id "sraer114_gene_85_tx_33"; exon_id "1_49590969_49591120_+"; exonnum "1"; txlen "2611";
1	sraer114_es	exon	49590969	49591120	0.000486155258161128	+	.	gene_id "sraer114_gene_85"; transcript_id "sraer114_gene_85_tx_34"; exon_id "1_49590969_49591120_+"; exonnum "1"; txlen "2633";
1	sraer114_mid	exon	49594925	49595085	0.8709137565218	+	.	gene_id "sraer114_gene_85"; transcript_id "sraer114_gene_85_tx_1"; exon_id "1_49594925_49595085_+"; exonnum "2"; txlen "656";
1	sraer114_mid	exon	49594925	49595085	0.276743412002428	+	.	gene_id "sraer114_gene_85"; transcript_id "sraer114_gene_85_tx_3"; exon_id "1_49594925_49595085_+"; exonnum "2"; txlen "560";
1	sraer114_mid	exon	49594925	49595085	0.000486155258161128	+	.	gene_id "sraer114_gene_85"; transcript_id "sraer114_gene_85_tx_33"; exon_id "1_49594925_49595085_+"; exonnum "2"; txlen "2611";
1	sraer114_mid	exon	49594925	49595085	0.000486155258161128	+	.	gene_id "sraer114_gene_85"; transcript_id "sraer114_gene_85_tx_34"; exon_id "1_49594925_49595085_+"; exonnum "2"; txlen "2633";
1	sraer114_mid	exon	49595452	49595547	0.8709137565218	+	.	gene_id "sraer114_gene_85"; transcript_id "sraer114_gene_85_tx_1"; exon_id "1_49595452_49595547_+"; exonnum "3"; txlen "656";
1	sraer114_mid	exon	49595452	49595547	0.000486155258161128	+	.	gene_id "sraer114_gene_85"; transcript_id "sraer114_gene_85_tx_33"; exon_id "1_49595452_49595547_+"; exonnum "3"; txlen "2611";
1	sraer114_mid	exon	49595452	49595547	0.000486155258161128	+	.	gene_id "sraer114_gene_85"; transcript_id "sraer114_gene_85_tx_34"; exon_id "1_49595452_49595547_+"; exonnum "3"; txlen "2633";
1	sraer114_ss	exon	49601132	49601378	0.8709137565218	+	.	gene_id "sraer114_gene_85"; transcript_id "sraer114_gene_85_tx_1"; exon_id "1_49601132_49601378_+"; exonnum "4"; txlen "656";
1	sraer114_ss	exon	49601132	49601378	0.276743412002428	+	.	gene_id "sraer114_gene_85"; transcript_id "sraer114_gene_85_tx_3"; exon_id "1_49601132_49601378_+"; exonnum "3"; txlen "560";
1	sraer114_mid	exon	49615867	49615949	0.14631730691897	+	.	gene_id "sraer114_gene_85"; transcript_id "sraer114_gene_85_tx_11"; exon_id "1_49615867_49615949_+"; exonnum "3"; txlen "1774";
1	sraer114_mid	exon	49615867	49615949	0.0940166004007301	+	.	gene_id "sraer114_gene_85"; transcript_id "sraer114_gene_85_tx_14"; exon_id "1_49615867_49615949_+"; exonnum "3"; txlen "1769";
1	sraer114_mid	exon	49615867	49615949	0.075602664261384	+	.	gene_id "sraer114_gene_85"; transcript_id "sraer114_gene_85_tx_15"; exon_id "1_49615867_49615949_+"; exonnum "3"; txlen "1155";
1	sraer114_mid	exon	49615867	49615949	0.0513133681574092	+	.	gene_id "sraer114_gene_85"; transcript_id "sraer114_gene_85_tx_19"; exon_id "1_49615867_49615949_+"; exonnum "3"; txlen "1588";
1	sraer114_mid	exon	49615867	49615949	0.0513133681574092	+	.	gene_id "sraer114_gene_85"; transcript_id "sraer114_gene_85_tx_20"; exon_id "1_49615867_49615949_+"; exonnum "3"; txlen "1744";
1	sraer114_mid	exon	49615867	49615949	0.0513133681574092	+	.	gene_id "sraer114_gene_85"; transcript_id "sraer114_gene_85_tx_21"; exon_id "1_49615867_49615949_+"; exonnum "3"; txlen "1739";
1	sraer114_mid	exon	49615867	49615949	0.050686483953302	+	.	gene_id "sraer114_gene_85"; transcript_id "sraer114_gene_85_tx_24"; exon_id "1_49615867_49615949_+"; exonnum "3"; txlen "1583";
1	sraer114_mid	exon	49615867	49615949	0.000486155258161128	+	.	gene_id "sraer114_gene_85"; transcript_id "sraer114_gene_85_tx_33"; exon_id "1_49615867_49615949_+"; exonnum "4"; txlen "2611";
1	sraer114_mid	exon	49615867	49615949	0.000486155258161128	+	.	gene_id "sraer114_gene_85"; transcript_id "sraer114_gene_85_tx_34"; exon_id "1_49615867_49615949_+"; exonnum "4"; txlen "2633";
1	sraer114_mid	exon	49615867	49615949	0.154812505541028	+	.	gene_id "sraer114_gene_85"; transcript_id "sraer114_gene_85_tx_8"; exon_id "1_49615867_49615949_+"; exonnum "3"; txlen "1930";
1	sraer114_mid	exon	49615867	49615949	0.154812505541028	+	.	gene_id "sraer114_gene_85"; transcript_id "sraer114_gene_85_tx_9"; exon_id "1_49615867_49615949_+"; exonnum "3"; txlen "1925";
1	sraer114_mid	exon	49622743	49622898	0.107258784462578	+	.	gene_id "sraer114_gene_85"; transcript_id "sraer114_gene_85_tx_12"; exon_id "1_49622743_49622898_+"; exonnum "3"; txlen "1847";
1	sraer114_mid	exon	49622743	49622898	0.107258784462578	+	.	gene_id "sraer114_gene_85"; transcript_id "sraer114_gene_85_tx_13"; exon_id "1_49622743_49622898_+"; exonnum "3"; txlen "1842";
1	sraer114_mid	exon	49622743	49622898	0.0513133681574092	+	.	gene_id "sraer114_gene_85"; transcript_id "sraer114_gene_85_tx_20"; exon_id "1_49622743_49622898_+"; exonnum "4"; txlen "1744";
1	sraer114_mid	exon	49622743	49622898	0.0513133681574092	+	.	gene_id "sraer114_gene_85"; transcript_id "sraer114_gene_85_tx_21"; exon_id "1_49622743_49622898_+"; exonnum "4"; txlen "1739";
1	sraer114_mid	exon	49622743	49622898	0.0497853485614946	+	.	gene_id "sraer114_gene_85"; transcript_id "sraer114_gene_85_tx_25"; exon_id "1_49622743_49622898_+"; exonnum "3"; txlen "1661";
1	sraer114_mid	exon	49622743	49622898	0.0497853485614946	+	.	gene_id "sraer114_gene_85"; transcript_id "sraer114_gene_85_tx_26"; exon_id "1_49622743_49622898_+"; exonnum "3"; txlen "1656";
1	sraer114_mid	exon	49622743	49622898	0.154812505541028	+	.	gene_id "sraer114_gene_85"; transcript_id "sraer114_gene_85_tx_8"; exon_id "1_49622743_49622898_+"; exonnum "4"; txlen "1930";
1	sraer114_mid	exon	49622743	49622898	0.154812505541028	+	.	gene_id "sraer114_gene_85"; transcript_id "sraer114_gene_85_tx_9"; exon_id "1_49622743_49622898_+"; exonnum "4"; txlen "1925";
1	sraer114_mid	exon	49623312	49623744	0.14631730691897	+	.	gene_id "sraer114_gene_85"; transcript_id "sraer114_gene_85_tx_11"; exon_id "1_49623312_49623744_+"; exonnum "4"; txlen "1774";
1	sraer114_mid	exon	49623312	49623744	0.107258784462578	+	.	gene_id "sraer114_gene_85"; transcript_id "sraer114_gene_85_tx_12"; exon_id "1_49623312_49623744_+"; exonnum "4"; txlen "1847";
1	sraer114_mid	exon	49623312	49623744	0.0513133681574092	+	.	gene_id "sraer114_gene_85"; transcript_id "sraer114_gene_85_tx_19"; exon_id "1_49623312_49623744_+"; exonnum "4"; txlen "1588";
1	sraer114_mid	exon	49623312	49623744	0.0513133681574092	+	.	gene_id "sraer114_gene_85"; transcript_id "sraer114_gene_85_tx_20"; exon_id "1_49623312_49623744_+"; exonnum "5"; txlen "1744";
1	sraer114_mid	exon	49623312	49623744	0.050686483953302	+	.	gene_id "sraer114_gene_85"; transcript_id "sraer114_gene_85_tx_22"; exon_id "1_49623312_49623744_+"; exonnum "3"; txlen "1505";
1	sraer114_mid	exon	49623312	49623744	0.0497853485614946	+	.	gene_id "sraer114_gene_85"; transcript_id "sraer114_gene_85_tx_25"; exon_id "1_49623312_49623744_+"; exonnum "4"; txlen "1661";
1	sraer114_mid	exon	49623312	49623744	0.155760652987504	+	.	gene_id "sraer114_gene_85"; transcript_id "sraer114_gene_85_tx_6"; exon_id "1_49623312_49623744_+"; exonnum "3"; txlen "1691";
1	sraer114_mid	exon	49623312	49623744	0.154812505541028	+	.	gene_id "sraer114_gene_85"; transcript_id "sraer114_gene_85_tx_8"; exon_id "1_49623312_49623744_+"; exonnum "5"; txlen "1930";
1	sraer114_mid	exon	49623317	49623744	0.107258784462578	+	.	gene_id "sraer114_gene_85"; transcript_id "sraer114_gene_85_tx_13"; exon_id "1_49623317_49623744_+"; exonnum "4"; txlen "1842";
1	sraer114_mid	exon	49623317	49623744	0.0940166004007301	+	.	gene_id "sraer114_gene_85"; transcript_id "sraer114_gene_85_tx_14"; exon_id "1_49623317_49623744_+"; exonnum "4"; txlen "1769";
1	sraer114_mid	exon	49623317	49623744	0.0513133681574092	+	.	gene_id "sraer114_gene_85"; transcript_id "sraer114_gene_85_tx_21"; exon_id "1_49623317_49623744_+"; exonnum "5"; txlen "1739";
1	sraer114_mid	exon	49623317	49623744	0.050686483953302	+	.	gene_id "sraer114_gene_85"; transcript_id "sraer114_gene_85_tx_23"; exon_id "1_49623317_49623744_+"; exonnum "3"; txlen "1500";
1	sraer114_mid	exon	49623317	49623744	0.050686483953302	+	.	gene_id "sraer114_gene_85"; transcript_id "sraer114_gene_85_tx_24"; exon_id "1_49623317_49623744_+"; exonnum "4"; txlen "1583";
1	sraer114_mid	exon	49623317	49623744	0.0497853485614946	+	.	gene_id "sraer114_gene_85"; transcript_id "sraer114_gene_85_tx_26"; exon_id "1_49623317_49623744_+"; exonnum "4"; txlen "1656";
1	sraer114_mid	exon	49623317	49623744	0.000486155258161128	+	.	gene_id "sraer114_gene_85"; transcript_id "sraer114_gene_85_tx_33"; exon_id "1_49623317_49623744_+"; exonnum "5"; txlen "2611";
1	sraer114_mid	exon	49623317	49623744	0.000486155258161128	+	.	gene_id "sraer114_gene_85"; transcript_id "sraer114_gene_85_tx_34"; exon_id "1_49623317_49623744_+"; exonnum "5"; txlen "2633";
1	sraer114_mid	exon	49623317	49623744	0.155760652987504	+	.	gene_id "sraer114_gene_85"; transcript_id "sraer114_gene_85_tx_7"; exon_id "1_49623317_49623744_+"; exonnum "3"; txlen "1686";
1	sraer114_mid	exon	49623317	49623744	0.154812505541028	+	.	gene_id "sraer114_gene_85"; transcript_id "sraer114_gene_85_tx_9"; exon_id "1_49623317_49623744_+"; exonnum "5"; txlen "1925";
1	sraer114_mid	exon	49626849	49627034	0.14631730691897	+	.	gene_id "sraer114_gene_85"; transcript_id "sraer114_gene_85_tx_11"; exon_id "1_49626849_49627034_+"; exonnum "5"; txlen "1774";
1	sraer114_mid	exon	49626849	49627034	0.107258784462578	+	.	gene_id "sraer114_gene_85"; transcript_id "sraer114_gene_85_tx_12"; exon_id "1_49626849_49627034_+"; exonnum "5"; txlen "1847";
1	sraer114_mid	exon	49626849	49627034	0.107258784462578	+	.	gene_id "sraer114_gene_85"; transcript_id "sraer114_gene_85_tx_13"; exon_id "1_49626849_49627034_+"; exonnum "5"; txlen "1842";
1	sraer114_mid	exon	49626849	49627034	0.0940166004007301	+	.	gene_id "sraer114_gene_85"; transcript_id "sraer114_gene_85_tx_14"; exon_id "1_49626849_49627034_+"; exonnum "5"; txlen "1769";
1	sraer114_mid	exon	49626849	49627034	0.000486155258161128	+	.	gene_id "sraer114_gene_85"; transcript_id "sraer114_gene_85_tx_33"; exon_id "1_49626849_49627034_+"; exonnum "6"; txlen "2611";
1	sraer114_mid	exon	49626849	49627034	0.000486155258161128	+	.	gene_id "sraer114_gene_85"; transcript_id "sraer114_gene_85_tx_34"; exon_id "1_49626849_49627034_+"; exonnum "6"; txlen "2633";
1	sraer114_mid	exon	49626849	49627034	0.155760652987504	+	.	gene_id "sraer114_gene_85"; transcript_id "sraer114_gene_85_tx_6"; exon_id "1_49626849_49627034_+"; exonnum "4"; txlen "1691";
1	sraer114_mid	exon	49626849	49627034	0.155760652987504	+	.	gene_id "sraer114_gene_85"; transcript_id "sraer114_gene_85_tx_7"; exon_id "1_49626849_49627034_+"; exonnum "4"; txlen "1686";
1	sraer114_mid	exon	49626849	49627034	0.154812505541028	+	.	gene_id "sraer114_gene_85"; transcript_id "sraer114_gene_85_tx_8"; exon_id "1_49626849_49627034_+"; exonnum "6"; txlen "1930";
1	sraer114_mid	exon	49626849	49627034	0.154812505541028	+	.	gene_id "sraer114_gene_85"; transcript_id "sraer114_gene_85_tx_9"; exon_id "1_49626849_49627034_+"; exonnum "6"; txlen "1925";
1	sraer114_mid	exon	49638922	49639575	0.0357591960184541	+	.	gene_id "sraer114_gene_85"; transcript_id "sraer114_gene_85_tx_28"; exon_id "1_49638922_49639575_+"; exonnum "2"; txlen "2298";
1	sraer114_mid	exon	49639458	49639575	0.152913575197044	+	.	gene_id "sraer114_gene_85"; transcript_id "sraer114_gene_85_tx_10"; exon_id "1_49639458_49639575_+"; exonnum "3"; txlen "1072";
1	sraer114_mid	exon	49639458	49639575	0.14631730691897	+	.	gene_id "sraer114_gene_85"; transcript_id "sraer114_gene_85_tx_11"; exon_id "1_49639458_49639575_+"; exonnum "6"; txlen "1774";
1	sraer114_mid	exon	49639458	49639575	0.107258784462578	+	.	gene_id "sraer114_gene_85"; transcript_id "sraer114_gene_85_tx_12"; exon_id "1_49639458_49639575_+"; exonnum "6"; txlen "1847";
1	sraer114_mid	exon	49639458	49639575	0.107258784462578	+	.	gene_id "sraer114_gene_85"; transcript_id "sraer114_gene_85_tx_13"; exon_id "1_49639458_49639575_+"; exonnum "6"; txlen "1842";
1	sraer114_mid	exon	49639458	49639575	0.0940166004007301	+	.	gene_id "sraer114_gene_85"; transcript_id "sraer114_gene_85_tx_14"; exon_id "1_49639458_49639575_+"; exonnum "6"; txlen "1769";
1	sraer114_mid	exon	49639458	49639575	0.075602664261384	+	.	gene_id "sraer114_gene_85"; transcript_id "sraer114_gene_85_tx_15"; exon_id "1_49639458_49639575_+"; exonnum "4"; txlen "1155";
1	sraer114_mid	exon	49639458	49639575	0.0534267180294898	+	.	gene_id "sraer114_gene_85"; transcript_id "sraer114_gene_85_tx_18"; exon_id "1_49639458_49639575_+"; exonnum "2"; txlen "1784";
1	sraer114_mid	exon	49639458	49639575	0.0513133681574092	+	.	gene_id "sraer114_gene_85"; transcript_id "sraer114_gene_85_tx_19"; exon_id "1_49639458_49639575_+"; exonnum "5"; txlen "1588";
1	sraer114_mid	exon	49639458	49639575	0.0513133681574092	+	.	gene_id "sraer114_gene_85"; transcript_id "sraer114_gene_85_tx_20"; exon_id "1_49639458_49639575_+"; exonnum "6"; txlen "1744";
1	sraer114_mid	exon	49639458	49639575	0.0513133681574092	+	.	gene_id "sraer114_gene_85"; transcript_id "sraer114_gene_85_tx_21"; exon_id "1_49639458_49639575_+"; exonnum "6"; txlen "1739";
1	sraer114_mid	exon	49639458	49639575	0.050686483953302	+	.	gene_id "sraer114_gene_85"; transcript_id "sraer114_gene_85_tx_22"; exon_id "1_49639458_49639575_+"; exonnum "4"; txlen "1505";
1	sraer114_mid	exon	49639458	49639575	0.050686483953302	+	.	gene_id "sraer114_gene_85"; transcript_id "sraer114_gene_85_tx_23"; exon_id "1_49639458_49639575_+"; exonnum "4"; txlen "1500";
1	sraer114_mid	exon	49639458	49639575	0.050686483953302	+	.	gene_id "sraer114_gene_85"; transcript_id "sraer114_gene_85_tx_24"; exon_id "1_49639458_49639575_+"; exonnum "5"; txlen "1583";
1	sraer114_mid	exon	49639458	49639575	0.0497853485614946	+	.	gene_id "sraer114_gene_85"; transcript_id "sraer114_gene_85_tx_25"; exon_id "1_49639458_49639575_+"; exonnum "5"; txlen "1661";
1	sraer114_mid	exon	49639458	49639575	0.0497853485614946	+	.	gene_id "sraer114_gene_85"; transcript_id "sraer114_gene_85_tx_26"; exon_id "1_49639458_49639575_+"; exonnum "5"; txlen "1656";
1	sraer114_mid	exon	49639458	49639575	0.046175565367985	+	.	gene_id "sraer114_gene_85"; transcript_id "sraer114_gene_85_tx_27"; exon_id "1_49639458_49639575_+"; exonnum "2"; txlen "920";
1	sraer114_mid	exon	49639458	49639575	0.000486155258161128	+	.	gene_id "sraer114_gene_85"; transcript_id "sraer114_gene_85_tx_33"; exon_id "1_49639458_49639575_+"; exonnum "7"; txlen "2611";
1	sraer114_mid	exon	49639458	49639575	0.000486155258161128	+	.	gene_id "sraer114_gene_85"; transcript_id "sraer114_gene_85_tx_34"; exon_id "1_49639458_49639575_+"; exonnum "7"; txlen "2633";
1	sraer114_mid	exon	49639458	49639575	0.160969371229654	+	.	gene_id "sraer114_gene_85"; transcript_id "sraer114_gene_85_tx_4"; exon_id "1_49639458_49639575_+"; exonnum "2"; txlen "1762";
1	sraer114_mid	exon	49639458	49639575	0.155760652987504	+	.	gene_id "sraer114_gene_85"; transcript_id "sraer114_gene_85_tx_6"; exon_id "1_49639458_49639575_+"; exonnum "5"; txlen "1691";
1	sraer114_mid	exon	49639458	49639575	0.155760652987504	+	.	gene_id "sraer114_gene_85"; transcript_id "sraer114_gene_85_tx_7"; exon_id "1_49639458_49639575_+"; exonnum "5"; txlen "1686";
1	sraer114_mid	exon	49639458	49639575	0.154812505541028	+	.	gene_id "sraer114_gene_85"; transcript_id "sraer114_gene_85_tx_8"; exon_id "1_49639458_49639575_+"; exonnum "7"; txlen "1930";
1	sraer114_mid	exon	49639458	49639575	0.154812505541028	+	.	gene_id "sraer114_gene_85"; transcript_id "sraer114_gene_85_tx_9"; exon_id "1_49639458_49639575_+"; exonnum "7"; txlen "1925";
1	sraer114_mid	exon	49640947	49641788	0.0357591960184541	+	.	gene_id "sraer114_gene_85"; transcript_id "sraer114_gene_85_tx_28"; exon_id "1_49640947_49641788_+"; exonnum "3"; txlen "2298";
1	sraer114_mid	exon	49640947	49641788	0.0193494782860979	+	.	gene_id "sraer114_gene_85"; transcript_id "sraer114_gene_85_tx_31"; exon_id "1_49640947_49641788_+"; exonnum "1"; txlen "1020";
1	sraer114_mid	exon	49640947	49641788	0.000486155258161128	+	.	gene_id "sraer114_gene_85"; transcript_id "sraer114_gene_85_tx_33"; exon_id "1_49640947_49641788_+"; exonnum "8"; txlen "2611";
1	sraer114_mid	exon	49640947	49641788	0.160969371229654	+	.	gene_id "sraer114_gene_85"; transcript_id "sraer114_gene_85_tx_4"; exon_id "1_49640947_49641788_+"; exonnum "3"; txlen "1762";
1	sraer114_mid	exon	49640947	49641810	0.0534267180294898	+	.	gene_id "sraer114_gene_85"; transcript_id "sraer114_gene_85_tx_18"; exon_id "1_49640947_49641810_+"; exonnum "3"; txlen "1784";
1	sraer114_mid	exon	49640947	49641810	0.0193494782860979	+	.	gene_id "sraer114_gene_85"; transcript_id "sraer114_gene_85_tx_32"; exon_id "1_49640947_49641810_+"; exonnum "1"; txlen "1042";
1	sraer114_mid	exon	49640947	49641810	0.000486155258161128	+	.	gene_id "sraer114_gene_85"; transcript_id "sraer114_gene_85_tx_34"; exon_id "1_49640947_49641810_+"; exonnum "8"; txlen "2633";
1	sraer114_es	exon	49644751	49644792	0.157992671873458	+	.	gene_id "sraer114_gene_85"; transcript_id "sraer114_gene_85_tx_5"; exon_id "1_49644751_49644792_+"; exonnum "1"; txlen "587";
1	sraer114_mid	exon	49645131	49645228	0.152913575197044	+	.	gene_id "sraer114_gene_85"; transcript_id "sraer114_gene_85_tx_10"; exon_id "1_49645131_49645228_+"; exonnum "4"; txlen "1072";
1	sraer114_mid	exon	49645131	49645228	0.14631730691897	+	.	gene_id "sraer114_gene_85"; transcript_id "sraer114_gene_85_tx_11"; exon_id "1_49645131_49645228_+"; exonnum "7"; txlen "1774";
1	sraer114_mid	exon	49645131	49645228	0.107258784462578	+	.	gene_id "sraer114_gene_85"; transcript_id "sraer114_gene_85_tx_12"; exon_id "1_49645131_49645228_+"; exonnum "7"; txlen "1847";
1	sraer114_mid	exon	49645131	49645228	0.107258784462578	+	.	gene_id "sraer114_gene_85"; transcript_id "sraer114_gene_85_tx_13"; exon_id "1_49645131_49645228_+"; exonnum "7"; txlen "1842";
1	sraer114_mid	exon	49645131	49645228	0.0940166004007301	+	.	gene_id "sraer114_gene_85"; transcript_id "sraer114_gene_85_tx_14"; exon_id "1_49645131_49645228_+"; exonnum "7"; txlen "1769";
1	sraer114_mid	exon	49645131	49645228	0.075602664261384	+	.	gene_id "sraer114_gene_85"; transcript_id "sraer114_gene_85_tx_15"; exon_id "1_49645131_49645228_+"; exonnum "5"; txlen "1155";
1	sraer114_mid	exon	49645131	49645228	0.0741927406487801	+	.	gene_id "sraer114_gene_85"; transcript_id "sraer114_gene_85_tx_16"; exon_id "1_49645131_49645228_+"; exonnum "2"; txlen "802";
1	sraer114_mid	exon	49645131	49645228	0.0534267180294898	+	.	gene_id "sraer114_gene_85"; transcript_id "sraer114_gene_85_tx_18"; exon_id "1_49645131_49645228_+"; exonnum "4"; txlen "1784";
1	sraer114_mid	exon	49645131	49645228	0.0513133681574092	+	.	gene_id "sraer114_gene_85"; transcript_id "sraer114_gene_85_tx_19"; exon_id "1_49645131_49645228_+"; exonnum "6"; txlen "1588";
1	sraer114_mid	exon	49645131	49645228	0.0513133681574092	+	.	gene_id "sraer114_gene_85"; transcript_id "sraer114_gene_85_tx_20"; exon_id "1_49645131_49645228_+"; exonnum "7"; txlen "1744";
1	sraer114_mid	exon	49645131	49645228	0.0513133681574092	+	.	gene_id "sraer114_gene_85"; transcript_id "sraer114_gene_85_tx_21"; exon_id "1_49645131_49645228_+"; exonnum "7"; txlen "1739";
1	sraer114_mid	exon	49645131	49645228	0.050686483953302	+	.	gene_id "sraer114_gene_85"; transcript_id "sraer114_gene_85_tx_22"; exon_id "1_49645131_49645228_+"; exonnum "5"; txlen "1505";
1	sraer114_mid	exon	49645131	49645228	0.050686483953302	+	.	gene_id "sraer114_gene_85"; transcript_id "sraer114_gene_85_tx_23"; exon_id "1_49645131_49645228_+"; exonnum "5"; txlen "1500";
1	sraer114_mid	exon	49645131	49645228	0.050686483953302	+	.	gene_id "sraer114_gene_85"; transcript_id "sraer114_gene_85_tx_24"; exon_id "1_49645131_49645228_+"; exonnum "6"; txlen "1583";
1	sraer114_mid	exon	49645131	49645228	0.0497853485614946	+	.	gene_id "sraer114_gene_85"; transcript_id "sraer114_gene_85_tx_25"; exon_id "1_49645131_49645228_+"; exonnum "6"; txlen "1661";
1	sraer114_mid	exon	49645131	49645228	0.0497853485614946	+	.	gene_id "sraer114_gene_85"; transcript_id "sraer114_gene_85_tx_26"; exon_id "1_49645131_49645228_+"; exonnum "6"; txlen "1656";
1	sraer114_mid	exon	49645131	49645228	0.046175565367985	+	.	gene_id "sraer114_gene_85"; transcript_id "sraer114_gene_85_tx_27"; exon_id "1_49645131_49645228_+"; exonnum "3"; txlen "920";
1	sraer114_mid	exon	49645131	49645228	0.0357591960184541	+	.	gene_id "sraer114_gene_85"; transcript_id "sraer114_gene_85_tx_28"; exon_id "1_49645131_49645228_+"; exonnum "4"; txlen "2298";
1	sraer114_mid	exon	49645131	49645228	0.0193494782860979	+	.	gene_id "sraer114_gene_85"; transcript_id "sraer114_gene_85_tx_31"; exon_id "1_49645131_49645228_+"; exonnum "2"; txlen "1020";
1	sraer114_mid	exon	49645131	49645228	0.0193494782860979	+	.	gene_id "sraer114_gene_85"; transcript_id "sraer114_gene_85_tx_32"; exon_id "1_49645131_49645228_+"; exonnum "2"; txlen "1042";
1	sraer114_mid	exon	49645131	49645228	0.000486155258161128	+	.	gene_id "sraer114_gene_85"; transcript_id "sraer114_gene_85_tx_33"; exon_id "1_49645131_49645228_+"; exonnum "9"; txlen "2611";
1	sraer114_mid	exon	49645131	49645228	0.000486155258161128	+	.	gene_id "sraer114_gene_85"; transcript_id "sraer114_gene_85_tx_34"; exon_id "1_49645131_49645228_+"; exonnum "9"; txlen "2633";
1	sraer114_mid	exon	49645131	49645228	0.160969371229654	+	.	gene_id "sraer114_gene_85"; transcript_id "sraer114_gene_85_tx_4"; exon_id "1_49645131_49645228_+"; exonnum "4"; txlen "1762";
1	sraer114_mid	exon	49645131	49645228	0.157992671873458	+	.	gene_id "sraer114_gene_85"; transcript_id "sraer114_gene_85_tx_5"; exon_id "1_49645131_49645228_+"; exonnum "2"; txlen "587";
1	sraer114_mid	exon	49645131	49645228	0.155760652987504	+	.	gene_id "sraer114_gene_85"; transcript_id "sraer114_gene_85_tx_6"; exon_id "1_49645131_49645228_+"; exonnum "6"; txlen "1691";
1	sraer114_mid	exon	49645131	49645228	0.155760652987504	+	.	gene_id "sraer114_gene_85"; transcript_id "sraer114_gene_85_tx_7"; exon_id "1_49645131_49645228_+"; exonnum "6"; txlen "1686";
1	sraer114_mid	exon	49645131	49645228	0.154812505541028	+	.	gene_id "sraer114_gene_85"; transcript_id "sraer114_gene_85_tx_8"; exon_id "1_49645131_49645228_+"; exonnum "8"; txlen "1930";
1	sraer114_mid	exon	49645131	49645228	0.154812505541028	+	.	gene_id "sraer114_gene_85"; transcript_id "sraer114_gene_85_tx_9"; exon_id "1_49645131_49645228_+"; exonnum "8"; txlen "1925";
1	sraer114_ss	exon	49647846	49647925	0.0193494782860979	+	.	gene_id "sraer114_gene_85"; transcript_id "sraer114_gene_85_tx_31"; exon_id "1_49647846_49647925_+"; exonnum "3"; txlen "1020";
1	sraer114_ss	exon	49647846	49647925	0.0193494782860979	+	.	gene_id "sraer114_gene_85"; transcript_id "sraer114_gene_85_tx_32"; exon_id "1_49647846_49647925_+"; exonnum "3"; txlen "1042";
1	sraer114_mid	exon	49648474	49648753	0.152913575197044	+	.	gene_id "sraer114_gene_85"; transcript_id "sraer114_gene_85_tx_10"; exon_id "1_49648474_49648753_+"; exonnum "5"; txlen "1072";
1	sraer114_mid	exon	49648474	49648753	0.14631730691897	+	.	gene_id "sraer114_gene_85"; transcript_id "sraer114_gene_85_tx_11"; exon_id "1_49648474_49648753_+"; exonnum "8"; txlen "1774";
1	sraer114_mid	exon	49648474	49648753	0.107258784462578	+	.	gene_id "sraer114_gene_85"; transcript_id "sraer114_gene_85_tx_12"; exon_id "1_49648474_49648753_+"; exonnum "8"; txlen "1847";
1	sraer114_mid	exon	49648474	49648753	0.107258784462578	+	.	gene_id "sraer114_gene_85"; transcript_id "sraer114_gene_85_tx_13"; exon_id "1_49648474_49648753_+"; exonnum "8"; txlen "1842";
1	sraer114_mid	exon	49648474	49648753	0.0940166004007301	+	.	gene_id "sraer114_gene_85"; transcript_id "sraer114_gene_85_tx_14"; exon_id "1_49648474_49648753_+"; exonnum "8"; txlen "1769";
1	sraer114_mid	exon	49648474	49648753	0.075602664261384	+	.	gene_id "sraer114_gene_85"; transcript_id "sraer114_gene_85_tx_15"; exon_id "1_49648474_49648753_+"; exonnum "6"; txlen "1155";
1	sraer114_mid	exon	49648474	49648753	0.0741927406487801	+	.	gene_id "sraer114_gene_85"; transcript_id "sraer114_gene_85_tx_16"; exon_id "1_49648474_49648753_+"; exonnum "3"; txlen "802";
1	sraer114_mid	exon	49648474	49648753	0.0534267180294898	+	.	gene_id "sraer114_gene_85"; transcript_id "sraer114_gene_85_tx_18"; exon_id "1_49648474_49648753_+"; exonnum "5"; txlen "1784";
1	sraer114_mid	exon	49648474	49648753	0.0513133681574092	+	.	gene_id "sraer114_gene_85"; transcript_id "sraer114_gene_85_tx_19"; exon_id "1_49648474_49648753_+"; exonnum "7"; txlen "1588";
1	sraer114_mid	exon	49648474	49648753	0.0513133681574092	+	.	gene_id "sraer114_gene_85"; transcript_id "sraer114_gene_85_tx_20"; exon_id "1_49648474_49648753_+"; exonnum "8"; txlen "1744";
1	sraer114_mid	exon	49648474	49648753	0.0513133681574092	+	.	gene_id "sraer114_gene_85"; transcript_id "sraer114_gene_85_tx_21"; exon_id "1_49648474_49648753_+"; exonnum "8"; txlen "1739";
1	sraer114_mid	exon	49648474	49648753	0.050686483953302	+	.	gene_id "sraer114_gene_85"; transcript_id "sraer114_gene_85_tx_22"; exon_id "1_49648474_49648753_+"; exonnum "6"; txlen "1505";
1	sraer114_mid	exon	49648474	49648753	0.050686483953302	+	.	gene_id "sraer114_gene_85"; transcript_id "sraer114_gene_85_tx_23"; exon_id "1_49648474_49648753_+"; exonnum "6"; txlen "1500";
1	sraer114_mid	exon	49648474	49648753	0.050686483953302	+	.	gene_id "sraer114_gene_85"; transcript_id "sraer114_gene_85_tx_24"; exon_id "1_49648474_49648753_+"; exonnum "7"; txlen "1583";
1	sraer114_mid	exon	49648474	49648753	0.0497853485614946	+	.	gene_id "sraer114_gene_85"; transcript_id "sraer114_gene_85_tx_25"; exon_id "1_49648474_49648753_+"; exonnum "7"; txlen "1661";
1	sraer114_mid	exon	49648474	49648753	0.0497853485614946	+	.	gene_id "sraer114_gene_85"; transcript_id "sraer114_gene_85_tx_26"; exon_id "1_49648474_49648753_+"; exonnum "7"; txlen "1656";
1	sraer114_mid	exon	49648474	49648753	0.046175565367985	+	.	gene_id "sraer114_gene_85"; transcript_id "sraer114_gene_85_tx_27"; exon_id "1_49648474_49648753_+"; exonnum "4"; txlen "920";
1	sraer114_mid	exon	49648474	49648753	0.0357591960184541	+	.	gene_id "sraer114_gene_85"; transcript_id "sraer114_gene_85_tx_28"; exon_id "1_49648474_49648753_+"; exonnum "5"; txlen "2298";
1	sraer114_mid	exon	49648474	49648753	0.000486155258161128	+	.	gene_id "sraer114_gene_85"; transcript_id "sraer114_gene_85_tx_33"; exon_id "1_49648474_49648753_+"; exonnum "10"; txlen "2611";
1	sraer114_mid	exon	49648474	49648753	0.000486155258161128	+	.	gene_id "sraer114_gene_85"; transcript_id "sraer114_gene_85_tx_34"; exon_id "1_49648474_49648753_+"; exonnum "10"; txlen "2633";
1	sraer114_mid	exon	49648474	49648753	0.160969371229654	+	.	gene_id "sraer114_gene_85"; transcript_id "sraer114_gene_85_tx_4"; exon_id "1_49648474_49648753_+"; exonnum "5"; txlen "1762";
1	sraer114_mid	exon	49648474	49648753	0.157992671873458	+	.	gene_id "sraer114_gene_85"; transcript_id "sraer114_gene_85_tx_5"; exon_id "1_49648474_49648753_+"; exonnum "3"; txlen "587";
1	sraer114_mid	exon	49648474	49648753	0.155760652987504	+	.	gene_id "sraer114_gene_85"; transcript_id "sraer114_gene_85_tx_6"; exon_id "1_49648474_49648753_+"; exonnum "7"; txlen "1691";
1	sraer114_mid	exon	49648474	49648753	0.155760652987504	+	.	gene_id "sraer114_gene_85"; transcript_id "sraer114_gene_85_tx_7"; exon_id "1_49648474_49648753_+"; exonnum "7"; txlen "1686";
1	sraer114_mid	exon	49648474	49648753	0.154812505541028	+	.	gene_id "sraer114_gene_85"; transcript_id "sraer114_gene_85_tx_8"; exon_id "1_49648474_49648753_+"; exonnum "9"; txlen "1930";
1	sraer114_mid	exon	49648474	49648753	0.154812505541028	+	.	gene_id "sraer114_gene_85"; transcript_id "sraer114_gene_85_tx_9"; exon_id "1_49648474_49648753_+"; exonnum "9"; txlen "1925";
1	sraer114_ss	exon	49649517	49649683	0.152913575197044	+	.	gene_id "sraer114_gene_85"; transcript_id "sraer114_gene_85_tx_10"; exon_id "1_49649517_49649683_+"; exonnum "6"; txlen "1072";
1	sraer114_ss	exon	49649517	49649683	0.14631730691897	+	.	gene_id "sraer114_gene_85"; transcript_id "sraer114_gene_85_tx_11"; exon_id "1_49649517_49649683_+"; exonnum "9"; txlen "1774";
1	sraer114_ss	exon	49649517	49649683	0.107258784462578	+	.	gene_id "sraer114_gene_85"; transcript_id "sraer114_gene_85_tx_12"; exon_id "1_49649517_49649683_+"; exonnum "9"; txlen "1847";
1	sraer114_ss	exon	49649517	49649683	0.107258784462578	+	.	gene_id "sraer114_gene_85"; transcript_id "sraer114_gene_85_tx_13"; exon_id "1_49649517_49649683_+"; exonnum "9"; txlen "1842";
1	sraer114_ss	exon	49649517	49649683	0.0940166004007301	+	.	gene_id "sraer114_gene_85"; transcript_id "sraer114_gene_85_tx_14"; exon_id "1_49649517_49649683_+"; exonnum "9"; txlen "1769";
1	sraer114_ss	exon	49649517	49649683	0.075602664261384	+	.	gene_id "sraer114_gene_85"; transcript_id "sraer114_gene_85_tx_15"; exon_id "1_49649517_49649683_+"; exonnum "7"; txlen "1155";
1	sraer114_ss	exon	49649517	49649683	0.0741927406487801	+	.	gene_id "sraer114_gene_85"; transcript_id "sraer114_gene_85_tx_16"; exon_id "1_49649517_49649683_+"; exonnum "4"; txlen "802";
1	sraer114_ss	exon	49649517	49649683	0.0534267180294898	+	.	gene_id "sraer114_gene_85"; transcript_id "sraer114_gene_85_tx_18"; exon_id "1_49649517_49649683_+"; exonnum "6"; txlen "1784";
1	sraer114_ss	exon	49649517	49649683	0.0513133681574092	+	.	gene_id "sraer114_gene_85"; transcript_id "sraer114_gene_85_tx_19"; exon_id "1_49649517_49649683_+"; exonnum "8"; txlen "1588";
1	sraer114_ss	exon	49649517	49649683	0.0513133681574092	+	.	gene_id "sraer114_gene_85"; transcript_id "sraer114_gene_85_tx_20"; exon_id "1_49649517_49649683_+"; exonnum "9"; txlen "1744";
1	sraer114_ss	exon	49649517	49649683	0.0513133681574092	+	.	gene_id "sraer114_gene_85"; transcript_id "sraer114_gene_85_tx_21"; exon_id "1_49649517_49649683_+"; exonnum "9"; txlen "1739";
1	sraer114_ss	exon	49649517	49649683	0.050686483953302	+	.	gene_id "sraer114_gene_85"; transcript_id "sraer114_gene_85_tx_22"; exon_id "1_49649517_49649683_+"; exonnum "7"; txlen "1505";
1	sraer114_ss	exon	49649517	49649683	0.050686483953302	+	.	gene_id "sraer114_gene_85"; transcript_id "sraer114_gene_85_tx_23"; exon_id "1_49649517_49649683_+"; exonnum "7"; txlen "1500";
1	sraer114_ss	exon	49649517	49649683	0.050686483953302	+	.	gene_id "sraer114_gene_85"; transcript_id "sraer114_gene_85_tx_24"; exon_id "1_49649517_49649683_+"; exonnum "8"; txlen "1583";
1	sraer114_ss	exon	49649517	49649683	0.0497853485614946	+	.	gene_id "sraer114_gene_85"; transcript_id "sraer114_gene_85_tx_25"; exon_id "1_49649517_49649683_+"; exonnum "8"; txlen "1661";
1	sraer114_ss	exon	49649517	49649683	0.0497853485614946	+	.	gene_id "sraer114_gene_85"; transcript_id "sraer114_gene_85_tx_26"; exon_id "1_49649517_49649683_+"; exonnum "8"; txlen "1656";
1	sraer114_ss	exon	49649517	49649683	0.046175565367985	+	.	gene_id "sraer114_gene_85"; transcript_id "sraer114_gene_85_tx_27"; exon_id "1_49649517_49649683_+"; exonnum "5"; txlen "920";
1	sraer114_ss	exon	49649517	49649683	0.0357591960184541	+	.	gene_id "sraer114_gene_85"; transcript_id "sraer114_gene_85_tx_28"; exon_id "1_49649517_49649683_+"; exonnum "6"; txlen "2298";
1	sraer114_ss	exon	49649517	49649683	0.000486155258161128	+	.	gene_id "sraer114_gene_85"; transcript_id "sraer114_gene_85_tx_33"; exon_id "1_49649517_49649683_+"; exonnum "11"; txlen "2611";
1	sraer114_ss	exon	49649517	49649683	0.000486155258161128	+	.	gene_id "sraer114_gene_85"; transcript_id "sraer114_gene_85_tx_34"; exon_id "1_49649517_49649683_+"; exonnum "11"; txlen "2633";
1	sraer114_ss	exon	49649517	49649683	0.160969371229654	+	.	gene_id "sraer114_gene_85"; transcript_id "sraer114_gene_85_tx_4"; exon_id "1_49649517_49649683_+"; exonnum "6"; txlen "1762";
1	sraer114_ss	exon	49649517	49649683	0.157992671873458	+	.	gene_id "sraer114_gene_85"; transcript_id "sraer114_gene_85_tx_5"; exon_id "1_49649517_49649683_+"; exonnum "4"; txlen "587";
1	sraer114_ss	exon	49649517	49649683	0.155760652987504	+	.	gene_id "sraer114_gene_85"; transcript_id "sraer114_gene_85_tx_6"; exon_id "1_49649517_49649683_+"; exonnum "8"; txlen "1691";
1	sraer114_ss	exon	49649517	49649683	0.155760652987504	+	.	gene_id "sraer114_gene_85"; transcript_id "sraer114_gene_85_tx_7"; exon_id "1_49649517_49649683_+"; exonnum "8"; txlen "1686";
1	sraer114_ss	exon	49649517	49649683	0.154812505541028	+	.	gene_id "sraer114_gene_85"; transcript_id "sraer114_gene_85_tx_8"; exon_id "1_49649517_49649683_+"; exonnum "10"; txlen "1930";
1	sraer114_ss	exon	49649517	49649683	0.154812505541028	+	.	gene_id "sraer114_gene_85"; transcript_id "sraer114_gene_85_tx_9"; exon_id "1_49649517_49649683_+"; exonnum "10"; txlen "1925";
1	ensembl	five_prime_utr	49686856	49687054	0	+	.	gene_id "ENSRNOG00000030210"; gene_version "6"; transcript_id "ENSRNOT00000089458"; transcript_version "3"; gene_name "Fndc1"; gene_source "ensembl"; gene_biotype "protein_coding"; transcript_name "Fndc1-202"; transcript_source "ensembl"; transcript_biotype "protein_coding"; tag "Ensembl_canonical";
1	ensembl	five_prime_utr	49686856	49687054	0	+	.	gene_id "ENSRNOG00000030210"; gene_version "6"; transcript_id "ENSRNOT00000155098"; transcript_version "1"; gene_name "Fndc1"; gene_source "ensembl"; gene_biotype "protein_coding"; transcript_name "Fndc1-207"; transcript_source "ensembl"; transcript_biotype "protein_coding";
1	ensembl	five_prime_utr	49686856	49687054	0	+	.	gene_id "ENSRNOG00000030210"; gene_version "6"; transcript_id "ENSRNOT00000109718"; transcript_version "2"; gene_name "Fndc1"; gene_source "ensembl"; gene_biotype "protein_coding"; transcript_name "Fndc1-206"; transcript_source "ensembl"; transcript_biotype "protein_coding";
1	ensembl	five_prime_utr	49686856	49687054	0	+	.	gene_id "ENSRNOG00000030210"; gene_version "6"; transcript_id "ENSRNOT00000099286"; transcript_version "2"; gene_name "Fndc1"; gene_source "ensembl"; gene_biotype "protein_coding"; transcript_name "Fndc1-205"; transcript_source "ensembl"; transcript_biotype "protein_coding";
1	ensembl	five_prime_utr	49686856	49687054	0	+	.	gene_id "ENSRNOG00000030210"; gene_version "6"; transcript_id "ENSRNOT00000097447"; transcript_version "2"; gene_name "Fndc1"; gene_source "ensembl"; gene_biotype "protein_coding"; transcript_name "Fndc1-204"; transcript_source "ensembl"; transcript_biotype "protein_coding";
1	ensembl	exon	49686856	49687154	0	+	.	gene_id "ENSRNOG00000030210"; gene_version "6"; transcript_id "ENSRNOT00000089458"; transcript_version "3"; exon_number "1"; gene_name "Fndc1"; gene_source "ensembl"; gene_biotype "protein_coding"; transcript_name "Fndc1-202"; transcript_source "ensembl"; transcript_biotype "protein_coding"; exon_id "ENSRNOE00000652698"; exon_version "2"; tag "Ensembl_canonical";
1	ensembl	exon	49686856	49687154	0	+	.	gene_id "ENSRNOG00000030210"; gene_version "6"; transcript_id "ENSRNOT00000155098"; transcript_version "1"; exon_number "1"; gene_name "Fndc1"; gene_source "ensembl"; gene_biotype "protein_coding"; transcript_name "Fndc1-207"; transcript_source "ensembl"; transcript_biotype "protein_coding"; exon_id "ENSRNOE00000652698"; exon_version "2";
1	ensembl	exon	49686856	49687154	0	+	.	gene_id "ENSRNOG00000030210"; gene_version "6"; transcript_id "ENSRNOT00000109718"; transcript_version "2"; exon_number "1"; gene_name "Fndc1"; gene_source "ensembl"; gene_biotype "protein_coding"; transcript_name "Fndc1-206"; transcript_source "ensembl"; transcript_biotype "protein_coding"; exon_id "ENSRNOE00000652698"; exon_version "2";
1	ensembl	exon	49686856	49687154	0	+	.	gene_id "ENSRNOG00000030210"; gene_version "6"; transcript_id "ENSRNOT00000099286"; transcript_version "2"; exon_number "1"; gene_name "Fndc1"; gene_source "ensembl"; gene_biotype "protein_coding"; transcript_name "Fndc1-205"; transcript_source "ensembl"; transcript_biotype "protein_coding"; exon_id "ENSRNOE00000652698"; exon_version "2";
1	ensembl	exon	49686856	49687154	0	+	.	gene_id "ENSRNOG00000030210"; gene_version "6"; transcript_id "ENSRNOT00000097447"; transcript_version "2"; exon_number "1"; gene_name "Fndc1"; gene_source "ensembl"; gene_biotype "protein_coding"; transcript_name "Fndc1-204"; transcript_source "ensembl"; transcript_biotype "protein_coding"; exon_id "ENSRNOE00000652698"; exon_version "2";
1	ensembl	gene	49686856	49769263	0	+	.	gene_id "ENSRNOG00000030210"; gene_version "6"; gene_name "Fndc1"; gene_source "ensembl"; gene_biotype "protein_coding";
1	ensembl	transcript	49686856	49769263	0	+	.	gene_id "ENSRNOG00000030210"; gene_version "6"; transcript_id "ENSRNOT00000089458"; transcript_version "3"; gene_name "Fndc1"; gene_source "ensembl"; gene_biotype "protein_coding"; transcript_name "Fndc1-202"; transcript_source "ensembl"; transcript_biotype "protein_coding"; tag "Ensembl_canonical";
1	ensembl	transcript	49686856	49769263	0	+	.	gene_id "ENSRNOG00000030210"; gene_version "6"; transcript_id "ENSRNOT00000155098"; transcript_version "1"; gene_name "Fndc1"; gene_source "ensembl"; gene_biotype "protein_coding"; transcript_name "Fndc1-207"; transcript_source "ensembl"; transcript_biotype "protein_coding";
1	ensembl	transcript	49686856	49769263	0	+	.	gene_id "ENSRNOG00000030210"; gene_version "6"; transcript_id "ENSRNOT00000109718"; transcript_version "2"; gene_name "Fndc1"; gene_source "ensembl"; gene_biotype "protein_coding"; transcript_name "Fndc1-206"; transcript_source "ensembl"; transcript_biotype "protein_coding";
1	ensembl	transcript	49686856	49769263	0	+	.	gene_id "ENSRNOG00000030210"; gene_version "6"; transcript_id "ENSRNOT00000099286"; transcript_version "2"; gene_name "Fndc1"; gene_source "ensembl"; gene_biotype "protein_coding"; transcript_name "Fndc1-205"; transcript_source "ensembl"; transcript_biotype "protein_coding";
1	ensembl	transcript	49686856	49769263	0	+	.	gene_id "ENSRNOG00000030210"; gene_version "6"; transcript_id "ENSRNOT00000097447"; transcript_version "2"; gene_name "Fndc1"; gene_source "ensembl"; gene_biotype "protein_coding"; transcript_name "Fndc1-204"; transcript_source "ensembl"; transcript_biotype "protein_coding";
1	ensembl	five_prime_utr	49686875	49687054	0	+	.	gene_id "ENSRNOG00000030210"; gene_version "6"; transcript_id "ENSRNOT00000034842"; transcript_version "6"; gene_name "Fndc1"; gene_source "ensembl"; gene_biotype "protein_coding"; transcript_name "Fndc1-201"; transcript_source "ensembl"; transcript_biotype "protein_coding";
1	ensembl	exon	49686875	49687154	0	+	.	gene_id "ENSRNOG00000030210"; gene_version "6"; transcript_id "ENSRNOT00000034842"; transcript_version "6"; exon_number "1"; gene_name "Fndc1"; gene_source "ensembl"; gene_biotype "protein_coding"; transcript_name "Fndc1-201"; transcript_source "ensembl"; transcript_biotype "protein_coding"; exon_id "ENSRNOE00000639726"; exon_version "2";
1	ensembl	transcript	49686875	49769263	0	+	.	gene_id "ENSRNOG00000030210"; gene_version "6"; transcript_id "ENSRNOT00000034842"; transcript_version "6"; gene_name "Fndc1"; gene_source "ensembl"; gene_biotype "protein_coding"; transcript_name "Fndc1-201"; transcript_source "ensembl"; transcript_biotype "protein_coding";
1	ensembl	start_codon	49687055	49687057	0	+	0	gene_id "ENSRNOG00000030210"; gene_version "6"; transcript_id "ENSRNOT00000034842"; transcript_version "6"; exon_number "1"; gene_name "Fndc1"; gene_source "ensembl"; gene_biotype "protein_coding"; transcript_name "Fndc1-201"; transcript_source "ensembl"; transcript_biotype "protein_coding";
1	ensembl	start_codon	49687055	49687057	0	+	0	gene_id "ENSRNOG00000030210"; gene_version "6"; transcript_id "ENSRNOT00000089458"; transcript_version "3"; exon_number "1"; gene_name "Fndc1"; gene_source "ensembl"; gene_biotype "protein_coding"; transcript_name "Fndc1-202"; transcript_source "ensembl"; transcript_biotype "protein_coding"; tag "Ensembl_canonical";
1	ensembl	start_codon	49687055	49687057	0	+	0	gene_id "ENSRNOG00000030210"; gene_version "6"; transcript_id "ENSRNOT00000155098"; transcript_version "1"; exon_number "1"; gene_name "Fndc1"; gene_source "ensembl"; gene_biotype "protein_coding"; transcript_name "Fndc1-207"; transcript_source "ensembl"; transcript_biotype "protein_coding";
1	ensembl	start_codon	49687055	49687057	0	+	0	gene_id "ENSRNOG00000030210"; gene_version "6"; transcript_id "ENSRNOT00000109718"; transcript_version "2"; exon_number "1"; gene_name "Fndc1"; gene_source "ensembl"; gene_biotype "protein_coding"; transcript_name "Fndc1-206"; transcript_source "ensembl"; transcript_biotype "protein_coding";
1	ensembl	start_codon	49687055	49687057	0	+	0	gene_id "ENSRNOG00000030210"; gene_version "6"; transcript_id "ENSRNOT00000099286"; transcript_version "2"; exon_number "1"; gene_name "Fndc1"; gene_source "ensembl"; gene_biotype "protein_coding"; transcript_name "Fndc1-205"; transcript_source "ensembl"; transcript_biotype "protein_coding";
1	ensembl	start_codon	49687055	49687057	0	+	0	gene_id "ENSRNOG00000030210"; gene_version "6"; transcript_id "ENSRNOT00000097447"; transcript_version "2"; exon_number "1"; gene_name "Fndc1"; gene_source "ensembl"; gene_biotype "protein_coding"; transcript_name "Fndc1-204"; transcript_source "ensembl"; transcript_biotype "protein_coding";
1	ensembl	CDS	49687055	49687154	0	+	0	gene_id "ENSRNOG00000030210"; gene_version "6"; transcript_id "ENSRNOT00000034842"; transcript_version "6"; exon_number "1"; gene_name "Fndc1"; gene_source "ensembl"; gene_biotype "protein_coding"; transcript_name "Fndc1-201"; transcript_source "ensembl"; transcript_biotype "protein_coding"; protein_id "ENSRNOP00000029878"; protein_version "4";
1	ensembl	CDS	49687055	49687154	0	+	0	gene_id "ENSRNOG00000030210"; gene_version "6"; transcript_id "ENSRNOT00000089458"; transcript_version "3"; exon_number "1"; gene_name "Fndc1"; gene_source "ensembl"; gene_biotype "protein_coding"; transcript_name "Fndc1-202"; transcript_source "ensembl"; transcript_biotype "protein_coding"; protein_id "ENSRNOP00000073034"; protein_version "1"; tag "Ensembl_canonical";
1	ensembl	CDS	49687055	49687154	0	+	0	gene_id "ENSRNOG00000030210"; gene_version "6"; transcript_id "ENSRNOT00000155098"; transcript_version "1"; exon_number "1"; gene_name "Fndc1"; gene_source "ensembl"; gene_biotype "protein_coding"; transcript_name "Fndc1-207"; transcript_source "ensembl"; transcript_biotype "protein_coding"; protein_id "ENSRNOP00000112578"; protein_version "1";
1	ensembl	CDS	49687055	49687154	0	+	0	gene_id "ENSRNOG00000030210"; gene_version "6"; transcript_id "ENSRNOT00000109718"; transcript_version "2"; exon_number "1"; gene_name "Fndc1"; gene_source "ensembl"; gene_biotype "protein_coding"; transcript_name "Fndc1-206"; transcript_source "ensembl"; transcript_biotype "protein_coding"; protein_id "ENSRNOP00000095147"; protein_version "2";
1	ensembl	CDS	49687055	49687154	0	+	0	gene_id "ENSRNOG00000030210"; gene_version "6"; transcript_id "ENSRNOT00000099286"; transcript_version "2"; exon_number "1"; gene_name "Fndc1"; gene_source "ensembl"; gene_biotype "protein_coding"; transcript_name "Fndc1-205"; transcript_source "ensembl"; transcript_biotype "protein_coding"; protein_id "ENSRNOP00000078164"; protein_version "2";
1	ensembl	CDS	49687055	49687154	0	+	0	gene_id "ENSRNOG00000030210"; gene_version "6"; transcript_id "ENSRNOT00000097447"; transcript_version "2"; exon_number "1"; gene_name "Fndc1"; gene_source "ensembl"; gene_biotype "protein_coding"; transcript_name "Fndc1-204"; transcript_source "ensembl"; transcript_biotype "protein_coding"; protein_id "ENSRNOP00000096698"; protein_version "1";
1	sraer114_es	exon	49692623	49692748	0.0161411628502319	+	.	gene_id "ENSRNOG00000030210"; transcript_id "ENSRNOG00000030210_tx_9"; exon_id "1_49692623_49692748_+"; exonnum "1"; txlen "6176";
1	ensembl	exon	49707320	49707332	0	+	.	gene_id "ENSRNOG00000030210"; gene_version "6"; transcript_id "ENSRNOT00000094427"; transcript_version "2"; exon_number "1"; gene_name "Fndc1"; gene_source "ensembl"; gene_biotype "protein_coding"; transcript_name "Fndc1-203"; transcript_source "ensembl"; transcript_biotype "protein_coding"; exon_id "ENSRNOE00000671365"; exon_version "1";
1	ensembl	CDS	49707320	49707332	0	+	0	gene_id "ENSRNOG00000030210"; gene_version "6"; transcript_id "ENSRNOT00000094427"; transcript_version "2"; exon_number "1"; gene_name "Fndc1"; gene_source "ensembl"; gene_biotype "protein_coding"; transcript_name "Fndc1-203"; transcript_source "ensembl"; transcript_biotype "protein_coding"; protein_id "ENSRNOP00000081553"; protein_version "2";
1	ensembl	transcript	49707320	49769263	0	+	.	gene_id "ENSRNOG00000030210"; gene_version "6"; transcript_id "ENSRNOT00000094427"; transcript_version "2"; gene_name "Fndc1"; gene_source "ensembl"; gene_biotype "protein_coding"; transcript_name "Fndc1-203"; transcript_source "ensembl"; transcript_biotype "protein_coding";
1	ensembl	exon	49707637	49707882	0	+	.	gene_id "ENSRNOG00000030210"; gene_version "6"; transcript_id "ENSRNOT00000094427"; transcript_version "2"; exon_number "2"; gene_name "Fndc1"; gene_source "ensembl"; gene_biotype "protein_coding"; transcript_name "Fndc1-203"; transcript_source "ensembl"; transcript_biotype "protein_coding"; exon_id "ENSRNOE00000639730"; exon_version "1";
1	ensembl	CDS	49707637	49707882	0	+	2	gene_id "ENSRNOG00000030210"; gene_version "6"; transcript_id "ENSRNOT00000094427"; transcript_version "2"; exon_number "2"; gene_name "Fndc1"; gene_source "ensembl"; gene_biotype "protein_coding"; transcript_name "Fndc1-203"; transcript_source "ensembl"; transcript_biotype "protein_coding"; protein_id "ENSRNOP00000081553"; protein_version "2";
1	ensembl	exon	49707688	49707882	0	+	.	gene_id "ENSRNOG00000030210"; gene_version "6"; transcript_id "ENSRNOT00000034842"; transcript_version "6"; exon_number "2"; gene_name "Fndc1"; gene_source "ensembl"; gene_biotype "protein_coding"; transcript_name "Fndc1-201"; transcript_source "ensembl"; transcript_biotype "protein_coding"; exon_id "ENSRNOE00000409786"; exon_version "2";
1	ensembl	CDS	49707688	49707882	0	+	2	gene_id "ENSRNOG00000030210"; gene_version "6"; transcript_id "ENSRNOT00000034842"; transcript_version "6"; exon_number "2"; gene_name "Fndc1"; gene_source "ensembl"; gene_biotype "protein_coding"; transcript_name "Fndc1-201"; transcript_source "ensembl"; transcript_biotype "protein_coding"; protein_id "ENSRNOP00000029878"; protein_version "4";
1	ensembl	exon	49707688	49707882	0	+	.	gene_id "ENSRNOG00000030210"; gene_version "6"; transcript_id "ENSRNOT00000089458"; transcript_version "3"; exon_number "2"; gene_name "Fndc1"; gene_source "ensembl"; gene_biotype "protein_coding"; transcript_name "Fndc1-202"; transcript_source "ensembl"; transcript_biotype "protein_coding"; exon_id "ENSRNOE00000409786"; exon_version "2"; tag "Ensembl_canonical";
1	ensembl	CDS	49707688	49707882	0	+	2	gene_id "ENSRNOG00000030210"; gene_version "6"; transcript_id "ENSRNOT00000089458"; transcript_version "3"; exon_number "2"; gene_name "Fndc1"; gene_source "ensembl"; gene_biotype "protein_coding"; transcript_name "Fndc1-202"; transcript_source "ensembl"; transcript_biotype "protein_coding"; protein_id "ENSRNOP00000073034"; protein_version "1"; tag "Ensembl_canonical";
1	ensembl	exon	49707688	49707882	0	+	.	gene_id "ENSRNOG00000030210"; gene_version "6"; transcript_id "ENSRNOT00000155098"; transcript_version "1"; exon_number "2"; gene_name "Fndc1"; gene_source "ensembl"; gene_biotype "protein_coding"; transcript_name "Fndc1-207"; transcript_source "ensembl"; transcript_biotype "protein_coding"; exon_id "ENSRNOE00000409786"; exon_version "2";
1	ensembl	CDS	49707688	49707882	0	+	2	gene_id "ENSRNOG00000030210"; gene_version "6"; transcript_id "ENSRNOT00000155098"; transcript_version "1"; exon_number "2"; gene_name "Fndc1"; gene_source "ensembl"; gene_biotype "protein_coding"; transcript_name "Fndc1-207"; transcript_source "ensembl"; transcript_biotype "protein_coding"; protein_id "ENSRNOP00000112578"; protein_version "1";
1	ensembl	exon	49707688	49707882	0	+	.	gene_id "ENSRNOG00000030210"; gene_version "6"; transcript_id "ENSRNOT00000109718"; transcript_version "2"; exon_number "2"; gene_name "Fndc1"; gene_source "ensembl"; gene_biotype "protein_coding"; transcript_name "Fndc1-206"; transcript_source "ensembl"; transcript_biotype "protein_coding"; exon_id "ENSRNOE00000409786"; exon_version "2";
1	ensembl	CDS	49707688	49707882	0	+	2	gene_id "ENSRNOG00000030210"; gene_version "6"; transcript_id "ENSRNOT00000109718"; transcript_version "2"; exon_number "2"; gene_name "Fndc1"; gene_source "ensembl"; gene_biotype "protein_coding"; transcript_name "Fndc1-206"; transcript_source "ensembl"; transcript_biotype "protein_coding"; protein_id "ENSRNOP00000095147"; protein_version "2";
1	ENSEMBL114_rn	exon	49707688	49707882	0.0161411628502319	+	.	gene_id "ENSRNOG00000030210"; transcript_id "ENSRNOG00000030210_tx_9"; exon_id "1_49707688_49707882_+"; exonnum "2"; txlen "6176";
1	ensembl	exon	49710948	49711034	0	+	.	gene_id "ENSRNOG00000030210"; gene_version "6"; transcript_id "ENSRNOT00000089458"; transcript_version "3"; exon_number "3"; gene_name "Fndc1"; gene_source "ensembl"; gene_biotype "protein_coding"; transcript_name "Fndc1-202"; transcript_source "ensembl"; transcript_biotype "protein_coding"; exon_id "ENSRNOE00000565197"; exon_version "1"; tag "Ensembl_canonical";
1	ensembl	CDS	49710948	49711034	0	+	2	gene_id "ENSRNOG00000030210"; gene_version "6"; transcript_id "ENSRNOT00000089458"; transcript_version "3"; exon_number "3"; gene_name "Fndc1"; gene_source "ensembl"; gene_biotype "protein_coding"; transcript_name "Fndc1-202"; transcript_source "ensembl"; transcript_biotype "protein_coding"; protein_id "ENSRNOP00000073034"; protein_version "1"; tag "Ensembl_canonical";
1	ensembl	exon	49710948	49711034	0	+	.	gene_id "ENSRNOG00000030210"; gene_version "6"; transcript_id "ENSRNOT00000155098"; transcript_version "1"; exon_number "3"; gene_name "Fndc1"; gene_source "ensembl"; gene_biotype "protein_coding"; transcript_name "Fndc1-207"; transcript_source "ensembl"; transcript_biotype "protein_coding"; exon_id "ENSRNOE00000565197"; exon_version "1";
1	ensembl	CDS	49710948	49711034	0	+	2	gene_id "ENSRNOG00000030210"; gene_version "6"; transcript_id "ENSRNOT00000155098"; transcript_version "1"; exon_number "3"; gene_name "Fndc1"; gene_source "ensembl"; gene_biotype "protein_coding"; transcript_name "Fndc1-207"; transcript_source "ensembl"; transcript_biotype "protein_coding"; protein_id "ENSRNOP00000112578"; protein_version "1";
1	ensembl	exon	49710948	49711034	0	+	.	gene_id "ENSRNOG00000030210"; gene_version "6"; transcript_id "ENSRNOT00000109718"; transcript_version "2"; exon_number "3"; gene_name "Fndc1"; gene_source "ensembl"; gene_biotype "protein_coding"; transcript_name "Fndc1-206"; transcript_source "ensembl"; transcript_biotype "protein_coding"; exon_id "ENSRNOE00000565197"; exon_version "1";
1	ensembl	CDS	49710948	49711034	0	+	2	gene_id "ENSRNOG00000030210"; gene_version "6"; transcript_id "ENSRNOT00000109718"; transcript_version "2"; exon_number "3"; gene_name "Fndc1"; gene_source "ensembl"; gene_biotype "protein_coding"; transcript_name "Fndc1-206"; transcript_source "ensembl"; transcript_biotype "protein_coding"; protein_id "ENSRNOP00000095147"; protein_version "2";
1	ensembl	exon	49710948	49711034	0	+	.	gene_id "ENSRNOG00000030210"; gene_version "6"; transcript_id "ENSRNOT00000099286"; transcript_version "2"; exon_number "2"; gene_name "Fndc1"; gene_source "ensembl"; gene_biotype "protein_coding"; transcript_name "Fndc1-205"; transcript_source "ensembl"; transcript_biotype "protein_coding"; exon_id "ENSRNOE00000565197"; exon_version "1";
1	ensembl	CDS	49710948	49711034	0	+	2	gene_id "ENSRNOG00000030210"; gene_version "6"; transcript_id "ENSRNOT00000099286"; transcript_version "2"; exon_number "2"; gene_name "Fndc1"; gene_source "ensembl"; gene_biotype "protein_coding"; transcript_name "Fndc1-205"; transcript_source "ensembl"; transcript_biotype "protein_coding"; protein_id "ENSRNOP00000078164"; protein_version "2";
1	ENSEMBL114_rn	exon	49710948	49711034	0.0161411628502319	+	.	gene_id "ENSRNOG00000030210"; transcript_id "ENSRNOG00000030210_tx_9"; exon_id "1_49710948_49711034_+"; exonnum "3"; txlen "6176";
1	ensembl	exon	49711667	49711735	0	+	.	gene_id "ENSRNOG00000030210"; gene_version "6"; transcript_id "ENSRNOT00000089458"; transcript_version "3"; exon_number "4"; gene_name "Fndc1"; gene_source "ensembl"; gene_biotype "protein_coding"; transcript_name "Fndc1-202"; transcript_source "ensembl"; transcript_biotype "protein_coding"; exon_id "ENSRNOE00000571005"; exon_version "1"; tag "Ensembl_canonical";
1	ensembl	CDS	49711667	49711735	0	+	2	gene_id "ENSRNOG00000030210"; gene_version "6"; transcript_id "ENSRNOT00000089458"; transcript_version "3"; exon_number "4"; gene_name "Fndc1"; gene_source "ensembl"; gene_biotype "protein_coding"; transcript_name "Fndc1-202"; transcript_source "ensembl"; transcript_biotype "protein_coding"; protein_id "ENSRNOP00000073034"; protein_version "1"; tag "Ensembl_canonical";
1	ensembl	exon	49711667	49711735	0	+	.	gene_id "ENSRNOG00000030210"; gene_version "6"; transcript_id "ENSRNOT00000155098"; transcript_version "1"; exon_number "4"; gene_name "Fndc1"; gene_source "ensembl"; gene_biotype "protein_coding"; transcript_name "Fndc1-207"; transcript_source "ensembl"; transcript_biotype "protein_coding"; exon_id "ENSRNOE00000571005"; exon_version "1";
1	ensembl	CDS	49711667	49711735	0	+	2	gene_id "ENSRNOG00000030210"; gene_version "6"; transcript_id "ENSRNOT00000155098"; transcript_version "1"; exon_number "4"; gene_name "Fndc1"; gene_source "ensembl"; gene_biotype "protein_coding"; transcript_name "Fndc1-207"; transcript_source "ensembl"; transcript_biotype "protein_coding"; protein_id "ENSRNOP00000112578"; protein_version "1";
1	ensembl	exon	49711667	49711735	0	+	.	gene_id "ENSRNOG00000030210"; gene_version "6"; transcript_id "ENSRNOT00000109718"; transcript_version "2"; exon_number "4"; gene_name "Fndc1"; gene_source "ensembl"; gene_biotype "protein_coding"; transcript_name "Fndc1-206"; transcript_source "ensembl"; transcript_biotype "protein_coding"; exon_id "ENSRNOE00000571005"; exon_version "1";
1	ensembl	CDS	49711667	49711735	0	+	2	gene_id "ENSRNOG00000030210"; gene_version "6"; transcript_id "ENSRNOT00000109718"; transcript_version "2"; exon_number "4"; gene_name "Fndc1"; gene_source "ensembl"; gene_biotype "protein_coding"; transcript_name "Fndc1-206"; transcript_source "ensembl"; transcript_biotype "protein_coding"; protein_id "ENSRNOP00000095147"; protein_version "2";
1	ensembl	exon	49711667	49711735	0	+	.	gene_id "ENSRNOG00000030210"; gene_version "6"; transcript_id "ENSRNOT00000099286"; transcript_version "2"; exon_number "3"; gene_name "Fndc1"; gene_source "ensembl"; gene_biotype "protein_coding"; transcript_name "Fndc1-205"; transcript_source "ensembl"; transcript_biotype "protein_coding"; exon_id "ENSRNOE00000571005"; exon_version "1";
1	ensembl	CDS	49711667	49711735	0	+	2	gene_id "ENSRNOG00000030210"; gene_version "6"; transcript_id "ENSRNOT00000099286"; transcript_version "2"; exon_number "3"; gene_name "Fndc1"; gene_source "ensembl"; gene_biotype "protein_coding"; transcript_name "Fndc1-205"; transcript_source "ensembl"; transcript_biotype "protein_coding"; protein_id "ENSRNOP00000078164"; protein_version "2";
1	ENSEMBL114_rn	exon	49711667	49711735	0.0161411628502319	+	.	gene_id "ENSRNOG00000030210"; transcript_id "ENSRNOG00000030210_tx_9"; exon_id "1_49711667_49711735_+"; exonnum "4"; txlen "6176";
1	ensembl	exon	49720976	49721182	0	+	.	gene_id "ENSRNOG00000030210"; gene_version "6"; transcript_id "ENSRNOT00000094427"; transcript_version "2"; exon_number "3"; gene_name "Fndc1"; gene_source "ensembl"; gene_biotype "protein_coding"; transcript_name "Fndc1-203"; transcript_source "ensembl"; transcript_biotype "protein_coding"; exon_id "ENSRNOE00000183504"; exon_version "2";
1	ensembl	CDS	49720976	49721182	0	+	2	gene_id "ENSRNOG00000030210"; gene_version "6"; transcript_id "ENSRNOT00000094427"; transcript_version "2"; exon_number "3"; gene_name "Fndc1"; gene_source "ensembl"; gene_biotype "protein_coding"; transcript_name "Fndc1-203"; transcript_source "ensembl"; transcript_biotype "protein_coding"; protein_id "ENSRNOP00000081553"; protein_version "2";
1	ensembl	exon	49720976	49721182	0	+	.	gene_id "ENSRNOG00000030210"; gene_version "6"; transcript_id "ENSRNOT00000034842"; transcript_version "6"; exon_number "3"; gene_name "Fndc1"; gene_source "ensembl"; gene_biotype "protein_coding"; transcript_name "Fndc1-201"; transcript_source "ensembl"; transcript_biotype "protein_coding"; exon_id "ENSRNOE00000183504"; exon_version "2";
1	ensembl	CDS	49720976	49721182	0	+	2	gene_id "ENSRNOG00000030210"; gene_version "6"; transcript_id "ENSRNOT00000034842"; transcript_version "6"; exon_number "3"; gene_name "Fndc1"; gene_source "ensembl"; gene_biotype "protein_coding"; transcript_name "Fndc1-201"; transcript_source "ensembl"; transcript_biotype "protein_coding"; protein_id "ENSRNOP00000029878"; protein_version "4";
1	ensembl	exon	49720976	49721182	0	+	.	gene_id "ENSRNOG00000030210"; gene_version "6"; transcript_id "ENSRNOT00000089458"; transcript_version "3"; exon_number "5"; gene_name "Fndc1"; gene_source "ensembl"; gene_biotype "protein_coding"; transcript_name "Fndc1-202"; transcript_source "ensembl"; transcript_biotype "protein_coding"; exon_id "ENSRNOE00000183504"; exon_version "2"; tag "Ensembl_canonical";
1	ensembl	CDS	49720976	49721182	0	+	2	gene_id "ENSRNOG00000030210"; gene_version "6"; transcript_id "ENSRNOT00000089458"; transcript_version "3"; exon_number "5"; gene_name "Fndc1"; gene_source "ensembl"; gene_biotype "protein_coding"; transcript_name "Fndc1-202"; transcript_source "ensembl"; transcript_biotype "protein_coding"; protein_id "ENSRNOP00000073034"; protein_version "1"; tag "Ensembl_canonical";
1	ensembl	exon	49720976	49721182	0	+	.	gene_id "ENSRNOG00000030210"; gene_version "6"; transcript_id "ENSRNOT00000155098"; transcript_version "1"; exon_number "5"; gene_name "Fndc1"; gene_source "ensembl"; gene_biotype "protein_coding"; transcript_name "Fndc1-207"; transcript_source "ensembl"; transcript_biotype "protein_coding"; exon_id "ENSRNOE00000183504"; exon_version "2";
1	ensembl	CDS	49720976	49721182	0	+	2	gene_id "ENSRNOG00000030210"; gene_version "6"; transcript_id "ENSRNOT00000155098"; transcript_version "1"; exon_number "5"; gene_name "Fndc1"; gene_source "ensembl"; gene_biotype "protein_coding"; transcript_name "Fndc1-207"; transcript_source "ensembl"; transcript_biotype "protein_coding"; protein_id "ENSRNOP00000112578"; protein_version "1";
1	ensembl	exon	49720976	49721182	0	+	.	gene_id "ENSRNOG00000030210"; gene_version "6"; transcript_id "ENSRNOT00000109718"; transcript_version "2"; exon_number "5"; gene_name "Fndc1"; gene_source "ensembl"; gene_biotype "protein_coding"; transcript_name "Fndc1-206"; transcript_source "ensembl"; transcript_biotype "protein_coding"; exon_id "ENSRNOE00000183504"; exon_version "2";
1	ensembl	CDS	49720976	49721182	0	+	2	gene_id "ENSRNOG00000030210"; gene_version "6"; transcript_id "ENSRNOT00000109718"; transcript_version "2"; exon_number "5"; gene_name "Fndc1"; gene_source "ensembl"; gene_biotype "protein_coding"; transcript_name "Fndc1-206"; transcript_source "ensembl"; transcript_biotype "protein_coding"; protein_id "ENSRNOP00000095147"; protein_version "2";
1	ensembl	exon	49720976	49721182	0	+	.	gene_id "ENSRNOG00000030210"; gene_version "6"; transcript_id "ENSRNOT00000099286"; transcript_version "2"; exon_number "4"; gene_name "Fndc1"; gene_source "ensembl"; gene_biotype "protein_coding"; transcript_name "Fndc1-205"; transcript_source "ensembl"; transcript_biotype "protein_coding"; exon_id "ENSRNOE00000183504"; exon_version "2";
1	ensembl	CDS	49720976	49721182	0	+	2	gene_id "ENSRNOG00000030210"; gene_version "6"; transcript_id "ENSRNOT00000099286"; transcript_version "2"; exon_number "4"; gene_name "Fndc1"; gene_source "ensembl"; gene_biotype "protein_coding"; transcript_name "Fndc1-205"; transcript_source "ensembl"; transcript_biotype "protein_coding"; protein_id "ENSRNOP00000078164"; protein_version "2";
1	ensembl	exon	49720976	49721182	0	+	.	gene_id "ENSRNOG00000030210"; gene_version "6"; transcript_id "ENSRNOT00000097447"; transcript_version "2"; exon_number "2"; gene_name "Fndc1"; gene_source "ensembl"; gene_biotype "protein_coding"; transcript_name "Fndc1-204"; transcript_source "ensembl"; transcript_biotype "protein_coding"; exon_id "ENSRNOE00000183504"; exon_version "2";
1	ensembl	CDS	49720976	49721182	0	+	2	gene_id "ENSRNOG00000030210"; gene_version "6"; transcript_id "ENSRNOT00000097447"; transcript_version "2"; exon_number "2"; gene_name "Fndc1"; gene_source "ensembl"; gene_biotype "protein_coding"; transcript_name "Fndc1-204"; transcript_source "ensembl"; transcript_biotype "protein_coding"; protein_id "ENSRNOP00000096698"; protein_version "1";
1	ENSEMBL114_rn	exon	49720976	49721182	0.0161411628502319	+	.	gene_id "ENSRNOG00000030210"; transcript_id "ENSRNOG00000030210_tx_9"; exon_id "1_49720976_49721182_+"; exonnum "5"; txlen "6176";
1	ensembl	exon	49724477	49724575	0	+	.	gene_id "ENSRNOG00000030210"; gene_version "6"; transcript_id "ENSRNOT00000094427"; transcript_version "2"; exon_number "4"; gene_name "Fndc1"; gene_source "ensembl"; gene_biotype "protein_coding"; transcript_name "Fndc1-203"; transcript_source "ensembl"; transcript_biotype "protein_coding"; exon_id "ENSRNOE00000318389"; exon_version "1";
1	ensembl	CDS	49724477	49724575	0	+	2	gene_id "ENSRNOG00000030210"; gene_version "6"; transcript_id "ENSRNOT00000094427"; transcript_version "2"; exon_number "4"; gene_name "Fndc1"; gene_source "ensembl"; gene_biotype "protein_coding"; transcript_name "Fndc1-203"; transcript_source "ensembl"; transcript_biotype "protein_coding"; protein_id "ENSRNOP00000081553"; protein_version "2";
1	ensembl	exon	49724477	49724575	0	+	.	gene_id "ENSRNOG00000030210"; gene_version "6"; transcript_id "ENSRNOT00000034842"; transcript_version "6"; exon_number "4"; gene_name "Fndc1"; gene_source "ensembl"; gene_biotype "protein_coding"; transcript_name "Fndc1-201"; transcript_source "ensembl"; transcript_biotype "protein_coding"; exon_id "ENSRNOE00000318389"; exon_version "1";
1	ensembl	CDS	49724477	49724575	0	+	2	gene_id "ENSRNOG00000030210"; gene_version "6"; transcript_id "ENSRNOT00000034842"; transcript_version "6"; exon_number "4"; gene_name "Fndc1"; gene_source "ensembl"; gene_biotype "protein_coding"; transcript_name "Fndc1-201"; transcript_source "ensembl"; transcript_biotype "protein_coding"; protein_id "ENSRNOP00000029878"; protein_version "4";
1	ensembl	exon	49724477	49724575	0	+	.	gene_id "ENSRNOG00000030210"; gene_version "6"; transcript_id "ENSRNOT00000089458"; transcript_version "3"; exon_number "6"; gene_name "Fndc1"; gene_source "ensembl"; gene_biotype "protein_coding"; transcript_name "Fndc1-202"; transcript_source "ensembl"; transcript_biotype "protein_coding"; exon_id "ENSRNOE00000318389"; exon_version "1"; tag "Ensembl_canonical";
1	ensembl	CDS	49724477	49724575	0	+	2	gene_id "ENSRNOG00000030210"; gene_version "6"; transcript_id "ENSRNOT00000089458"; transcript_version "3"; exon_number "6"; gene_name "Fndc1"; gene_source "ensembl"; gene_biotype "protein_coding"; transcript_name "Fndc1-202"; transcript_source "ensembl"; transcript_biotype "protein_coding"; protein_id "ENSRNOP00000073034"; protein_version "1"; tag "Ensembl_canonical";
1	ensembl	exon	49724477	49724575	0	+	.	gene_id "ENSRNOG00000030210"; gene_version "6"; transcript_id "ENSRNOT00000109718"; transcript_version "2"; exon_number "6"; gene_name "Fndc1"; gene_source "ensembl"; gene_biotype "protein_coding"; transcript_name "Fndc1-206"; transcript_source "ensembl"; transcript_biotype "protein_coding"; exon_id "ENSRNOE00000318389"; exon_version "1";
1	ensembl	CDS	49724477	49724575	0	+	2	gene_id "ENSRNOG00000030210"; gene_version "6"; transcript_id "ENSRNOT00000109718"; transcript_version "2"; exon_number "6"; gene_name "Fndc1"; gene_source "ensembl"; gene_biotype "protein_coding"; transcript_name "Fndc1-206"; transcript_source "ensembl"; transcript_biotype "protein_coding"; protein_id "ENSRNOP00000095147"; protein_version "2";
1	ensembl	exon	49724477	49724575	0	+	.	gene_id "ENSRNOG00000030210"; gene_version "6"; transcript_id "ENSRNOT00000099286"; transcript_version "2"; exon_number "5"; gene_name "Fndc1"; gene_source "ensembl"; gene_biotype "protein_coding"; transcript_name "Fndc1-205"; transcript_source "ensembl"; transcript_biotype "protein_coding"; exon_id "ENSRNOE00000318389"; exon_version "1";
1	ensembl	CDS	49724477	49724575	0	+	2	gene_id "ENSRNOG00000030210"; gene_version "6"; transcript_id "ENSRNOT00000099286"; transcript_version "2"; exon_number "5"; gene_name "Fndc1"; gene_source "ensembl"; gene_biotype "protein_coding"; transcript_name "Fndc1-205"; transcript_source "ensembl"; transcript_biotype "protein_coding"; protein_id "ENSRNOP00000078164"; protein_version "2";
1	ensembl	exon	49724477	49724575	0	+	.	gene_id "ENSRNOG00000030210"; gene_version "6"; transcript_id "ENSRNOT00000097447"; transcript_version "2"; exon_number "3"; gene_name "Fndc1"; gene_source "ensembl"; gene_biotype "protein_coding"; transcript_name "Fndc1-204"; transcript_source "ensembl"; transcript_biotype "protein_coding"; exon_id "ENSRNOE00000318389"; exon_version "1";
1	ensembl	CDS	49724477	49724575	0	+	2	gene_id "ENSRNOG00000030210"; gene_version "6"; transcript_id "ENSRNOT00000097447"; transcript_version "2"; exon_number "3"; gene_name "Fndc1"; gene_source "ensembl"; gene_biotype "protein_coding"; transcript_name "Fndc1-204"; transcript_source "ensembl"; transcript_biotype "protein_coding"; protein_id "ENSRNOP00000096698"; protein_version "1";
1	ENSEMBL114_rn	exon	49724477	49724575	0.0161411628502319	+	.	gene_id "ENSRNOG00000030210"; transcript_id "ENSRNOG00000030210_tx_9"; exon_id "1_49724477_49724575_+"; exonnum "6"; txlen "6176";
1	ensembl	exon	49726433	49726550	0	+	.	gene_id "ENSRNOG00000030210"; gene_version "6"; transcript_id "ENSRNOT00000094427"; transcript_version "2"; exon_number "5"; gene_name "Fndc1"; gene_source "ensembl"; gene_biotype "protein_coding"; transcript_name "Fndc1-203"; transcript_source "ensembl"; transcript_biotype "protein_coding"; exon_id "ENSRNOE00000303683"; exon_version "1";
1	ensembl	CDS	49726433	49726550	0	+	2	gene_id "ENSRNOG00000030210"; gene_version "6"; transcript_id "ENSRNOT00000094427"; transcript_version "2"; exon_number "5"; gene_name "Fndc1"; gene_source "ensembl"; gene_biotype "protein_coding"; transcript_name "Fndc1-203"; transcript_source "ensembl"; transcript_biotype "protein_coding"; protein_id "ENSRNOP00000081553"; protein_version "2";
1	ensembl	exon	49726433	49726550	0	+	.	gene_id "ENSRNOG00000030210"; gene_version "6"; transcript_id "ENSRNOT00000034842"; transcript_version "6"; exon_number "5"; gene_name "Fndc1"; gene_source "ensembl"; gene_biotype "protein_coding"; transcript_name "Fndc1-201"; transcript_source "ensembl"; transcript_biotype "protein_coding"; exon_id "ENSRNOE00000303683"; exon_version "1";
1	ensembl	CDS	49726433	49726550	0	+	2	gene_id "ENSRNOG00000030210"; gene_version "6"; transcript_id "ENSRNOT00000034842"; transcript_version "6"; exon_number "5"; gene_name "Fndc1"; gene_source "ensembl"; gene_biotype "protein_coding"; transcript_name "Fndc1-201"; transcript_source "ensembl"; transcript_biotype "protein_coding"; protein_id "ENSRNOP00000029878"; protein_version "4";
1	ensembl	exon	49726433	49726550	0	+	.	gene_id "ENSRNOG00000030210"; gene_version "6"; transcript_id "ENSRNOT00000089458"; transcript_version "3"; exon_number "7"; gene_name "Fndc1"; gene_source "ensembl"; gene_biotype "protein_coding"; transcript_name "Fndc1-202"; transcript_source "ensembl"; transcript_biotype "protein_coding"; exon_id "ENSRNOE00000303683"; exon_version "1"; tag "Ensembl_canonical";
1	ensembl	CDS	49726433	49726550	0	+	2	gene_id "ENSRNOG00000030210"; gene_version "6"; transcript_id "ENSRNOT00000089458"; transcript_version "3"; exon_number "7"; gene_name "Fndc1"; gene_source "ensembl"; gene_biotype "protein_coding"; transcript_name "Fndc1-202"; transcript_source "ensembl"; transcript_biotype "protein_coding"; protein_id "ENSRNOP00000073034"; protein_version "1"; tag "Ensembl_canonical";
1	ensembl	exon	49726433	49726550	0	+	.	gene_id "ENSRNOG00000030210"; gene_version "6"; transcript_id "ENSRNOT00000155098"; transcript_version "1"; exon_number "6"; gene_name "Fndc1"; gene_source "ensembl"; gene_biotype "protein_coding"; transcript_name "Fndc1-207"; transcript_source "ensembl"; transcript_biotype "protein_coding"; exon_id "ENSRNOE00000303683"; exon_version "1";
1	ensembl	CDS	49726433	49726550	0	+	2	gene_id "ENSRNOG00000030210"; gene_version "6"; transcript_id "ENSRNOT00000155098"; transcript_version "1"; exon_number "6"; gene_name "Fndc1"; gene_source "ensembl"; gene_biotype "protein_coding"; transcript_name "Fndc1-207"; transcript_source "ensembl"; transcript_biotype "protein_coding"; protein_id "ENSRNOP00000112578"; protein_version "1";
1	ensembl	exon	49726433	49726550	0	+	.	gene_id "ENSRNOG00000030210"; gene_version "6"; transcript_id "ENSRNOT00000109718"; transcript_version "2"; exon_number "7"; gene_name "Fndc1"; gene_source "ensembl"; gene_biotype "protein_coding"; transcript_name "Fndc1-206"; transcript_source "ensembl"; transcript_biotype "protein_coding"; exon_id "ENSRNOE00000303683"; exon_version "1";
1	ensembl	CDS	49726433	49726550	0	+	2	gene_id "ENSRNOG00000030210"; gene_version "6"; transcript_id "ENSRNOT00000109718"; transcript_version "2"; exon_number "7"; gene_name "Fndc1"; gene_source "ensembl"; gene_biotype "protein_coding"; transcript_name "Fndc1-206"; transcript_source "ensembl"; transcript_biotype "protein_coding"; protein_id "ENSRNOP00000095147"; protein_version "2";
1	ensembl	exon	49726433	49726550	0	+	.	gene_id "ENSRNOG00000030210"; gene_version "6"; transcript_id "ENSRNOT00000099286"; transcript_version "2"; exon_number "6"; gene_name "Fndc1"; gene_source "ensembl"; gene_biotype "protein_coding"; transcript_name "Fndc1-205"; transcript_source "ensembl"; transcript_biotype "protein_coding"; exon_id "ENSRNOE00000303683"; exon_version "1";
1	ensembl	CDS	49726433	49726550	0	+	2	gene_id "ENSRNOG00000030210"; gene_version "6"; transcript_id "ENSRNOT00000099286"; transcript_version "2"; exon_number "6"; gene_name "Fndc1"; gene_source "ensembl"; gene_biotype "protein_coding"; transcript_name "Fndc1-205"; transcript_source "ensembl"; transcript_biotype "protein_coding"; protein_id "ENSRNOP00000078164"; protein_version "2";
1	ensembl	exon	49726433	49726550	0	+	.	gene_id "ENSRNOG00000030210"; gene_version "6"; transcript_id "ENSRNOT00000097447"; transcript_version "2"; exon_number "4"; gene_name "Fndc1"; gene_source "ensembl"; gene_biotype "protein_coding"; transcript_name "Fndc1-204"; transcript_source "ensembl"; transcript_biotype "protein_coding"; exon_id "ENSRNOE00000303683"; exon_version "1";
1	ensembl	CDS	49726433	49726550	0	+	2	gene_id "ENSRNOG00000030210"; gene_version "6"; transcript_id "ENSRNOT00000097447"; transcript_version "2"; exon_number "4"; gene_name "Fndc1"; gene_source "ensembl"; gene_biotype "protein_coding"; transcript_name "Fndc1-204"; transcript_source "ensembl"; transcript_biotype "protein_coding"; protein_id "ENSRNOP00000096698"; protein_version "1";
1	ENSEMBL114_rn	exon	49726433	49726550	0.0161411628502319	+	.	gene_id "ENSRNOG00000030210"; transcript_id "ENSRNOG00000030210_tx_9"; exon_id "1_49726433_49726550_+"; exonnum "7"; txlen "6176";
1	ensembl	exon	49729231	49729418	0	+	.	gene_id "ENSRNOG00000030210"; gene_version "6"; transcript_id "ENSRNOT00000094427"; transcript_version "2"; exon_number "6"; gene_name "Fndc1"; gene_source "ensembl"; gene_biotype "protein_coding"; transcript_name "Fndc1-203"; transcript_source "ensembl"; transcript_biotype "protein_coding"; exon_id "ENSRNOE00000312487"; exon_version "1";
1	ensembl	CDS	49729231	49729418	0	+	1	gene_id "ENSRNOG00000030210"; gene_version "6"; transcript_id "ENSRNOT00000094427"; transcript_version "2"; exon_number "6"; gene_name "Fndc1"; gene_source "ensembl"; gene_biotype "protein_coding"; transcript_name "Fndc1-203"; transcript_source "ensembl"; transcript_biotype "protein_coding"; protein_id "ENSRNOP00000081553"; protein_version "2";
1	ensembl	exon	49729231	49729418	0	+	.	gene_id "ENSRNOG00000030210"; gene_version "6"; transcript_id "ENSRNOT00000034842"; transcript_version "6"; exon_number "6"; gene_name "Fndc1"; gene_source "ensembl"; gene_biotype "protein_coding"; transcript_name "Fndc1-201"; transcript_source "ensembl"; transcript_biotype "protein_coding"; exon_id "ENSRNOE00000312487"; exon_version "1";
1	ensembl	CDS	49729231	49729418	0	+	1	gene_id "ENSRNOG00000030210"; gene_version "6"; transcript_id "ENSRNOT00000034842"; transcript_version "6"; exon_number "6"; gene_name "Fndc1"; gene_source "ensembl"; gene_biotype "protein_coding"; transcript_name "Fndc1-201"; transcript_source "ensembl"; transcript_biotype "protein_coding"; protein_id "ENSRNOP00000029878"; protein_version "4";
1	ensembl	exon	49729231	49729418	0	+	.	gene_id "ENSRNOG00000030210"; gene_version "6"; transcript_id "ENSRNOT00000089458"; transcript_version "3"; exon_number "8"; gene_name "Fndc1"; gene_source "ensembl"; gene_biotype "protein_coding"; transcript_name "Fndc1-202"; transcript_source "ensembl"; transcript_biotype "protein_coding"; exon_id "ENSRNOE00000312487"; exon_version "1"; tag "Ensembl_canonical";
1	ensembl	CDS	49729231	49729418	0	+	1	gene_id "ENSRNOG00000030210"; gene_version "6"; transcript_id "ENSRNOT00000089458"; transcript_version "3"; exon_number "8"; gene_name "Fndc1"; gene_source "ensembl"; gene_biotype "protein_coding"; transcript_name "Fndc1-202"; transcript_source "ensembl"; transcript_biotype "protein_coding"; protein_id "ENSRNOP00000073034"; protein_version "1"; tag "Ensembl_canonical";
1	ensembl	exon	49729231	49729418	0	+	.	gene_id "ENSRNOG00000030210"; gene_version "6"; transcript_id "ENSRNOT00000155098"; transcript_version "1"; exon_number "7"; gene_name "Fndc1"; gene_source "ensembl"; gene_biotype "protein_coding"; transcript_name "Fndc1-207"; transcript_source "ensembl"; transcript_biotype "protein_coding"; exon_id "ENSRNOE00000312487"; exon_version "1";
1	ensembl	CDS	49729231	49729418	0	+	1	gene_id "ENSRNOG00000030210"; gene_version "6"; transcript_id "ENSRNOT00000155098"; transcript_version "1"; exon_number "7"; gene_name "Fndc1"; gene_source "ensembl"; gene_biotype "protein_coding"; transcript_name "Fndc1-207"; transcript_source "ensembl"; transcript_biotype "protein_coding"; protein_id "ENSRNOP00000112578"; protein_version "1";
1	ensembl	exon	49729231	49729418	0	+	.	gene_id "ENSRNOG00000030210"; gene_version "6"; transcript_id "ENSRNOT00000109718"; transcript_version "2"; exon_number "8"; gene_name "Fndc1"; gene_source "ensembl"; gene_biotype "protein_coding"; transcript_name "Fndc1-206"; transcript_source "ensembl"; transcript_biotype "protein_coding"; exon_id "ENSRNOE00000312487"; exon_version "1";
1	ensembl	CDS	49729231	49729418	0	+	1	gene_id "ENSRNOG00000030210"; gene_version "6"; transcript_id "ENSRNOT00000109718"; transcript_version "2"; exon_number "8"; gene_name "Fndc1"; gene_source "ensembl"; gene_biotype "protein_coding"; transcript_name "Fndc1-206"; transcript_source "ensembl"; transcript_biotype "protein_coding"; protein_id "ENSRNOP00000095147"; protein_version "2";
1	ensembl	exon	49729231	49729418	0	+	.	gene_id "ENSRNOG00000030210"; gene_version "6"; transcript_id "ENSRNOT00000099286"; transcript_version "2"; exon_number "7"; gene_name "Fndc1"; gene_source "ensembl"; gene_biotype "protein_coding"; transcript_name "Fndc1-205"; transcript_source "ensembl"; transcript_biotype "protein_coding"; exon_id "ENSRNOE00000312487"; exon_version "1";
1	ensembl	CDS	49729231	49729418	0	+	1	gene_id "ENSRNOG00000030210"; gene_version "6"; transcript_id "ENSRNOT00000099286"; transcript_version "2"; exon_number "7"; gene_name "Fndc1"; gene_source "ensembl"; gene_biotype "protein_coding"; transcript_name "Fndc1-205"; transcript_source "ensembl"; transcript_biotype "protein_coding"; protein_id "ENSRNOP00000078164"; protein_version "2";
1	ensembl	exon	49729231	49729418	0	+	.	gene_id "ENSRNOG00000030210"; gene_version "6"; transcript_id "ENSRNOT00000097447"; transcript_version "2"; exon_number "5"; gene_name "Fndc1"; gene_source "ensembl"; gene_biotype "protein_coding"; transcript_name "Fndc1-204"; transcript_source "ensembl"; transcript_biotype "protein_coding"; exon_id "ENSRNOE00000312487"; exon_version "1";
1	ensembl	CDS	49729231	49729418	0	+	1	gene_id "ENSRNOG00000030210"; gene_version "6"; transcript_id "ENSRNOT00000097447"; transcript_version "2"; exon_number "5"; gene_name "Fndc1"; gene_source "ensembl"; gene_biotype "protein_coding"; transcript_name "Fndc1-204"; transcript_source "ensembl"; transcript_biotype "protein_coding"; protein_id "ENSRNOP00000096698"; protein_version "1";
1	ENSEMBL114_rn	exon	49729231	49729418	0.0161411628502319	+	.	gene_id "ENSRNOG00000030210"; transcript_id "ENSRNOG00000030210_tx_9"; exon_id "1_49729231_49729418_+"; exonnum "8"; txlen "6176";
1	ensembl	exon	49730262	49730369	0	+	.	gene_id "ENSRNOG00000030210"; gene_version "6"; transcript_id "ENSRNOT00000094427"; transcript_version "2"; exon_number "7"; gene_name "Fndc1"; gene_source "ensembl"; gene_biotype "protein_coding"; transcript_name "Fndc1-203"; transcript_source "ensembl"; transcript_biotype "protein_coding"; exon_id "ENSRNOE00000294798"; exon_version "1";
1	ensembl	CDS	49730262	49730369	0	+	2	gene_id "ENSRNOG00000030210"; gene_version "6"; transcript_id "ENSRNOT00000094427"; transcript_version "2"; exon_number "7"; gene_name "Fndc1"; gene_source "ensembl"; gene_biotype "protein_coding"; transcript_name "Fndc1-203"; transcript_source "ensembl"; transcript_biotype "protein_coding"; protein_id "ENSRNOP00000081553"; protein_version "2";
1	ensembl	exon	49730262	49730369	0	+	.	gene_id "ENSRNOG00000030210"; gene_version "6"; transcript_id "ENSRNOT00000034842"; transcript_version "6"; exon_number "7"; gene_name "Fndc1"; gene_source "ensembl"; gene_biotype "protein_coding"; transcript_name "Fndc1-201"; transcript_source "ensembl"; transcript_biotype "protein_coding"; exon_id "ENSRNOE00000294798"; exon_version "1";
1	ensembl	CDS	49730262	49730369	0	+	2	gene_id "ENSRNOG00000030210"; gene_version "6"; transcript_id "ENSRNOT00000034842"; transcript_version "6"; exon_number "7"; gene_name "Fndc1"; gene_source "ensembl"; gene_biotype "protein_coding"; transcript_name "Fndc1-201"; transcript_source "ensembl"; transcript_biotype "protein_coding"; protein_id "ENSRNOP00000029878"; protein_version "4";
1	ensembl	exon	49730262	49730369	0	+	.	gene_id "ENSRNOG00000030210"; gene_version "6"; transcript_id "ENSRNOT00000089458"; transcript_version "3"; exon_number "9"; gene_name "Fndc1"; gene_source "ensembl"; gene_biotype "protein_coding"; transcript_name "Fndc1-202"; transcript_source "ensembl"; transcript_biotype "protein_coding"; exon_id "ENSRNOE00000294798"; exon_version "1"; tag "Ensembl_canonical";
1	ensembl	CDS	49730262	49730369	0	+	2	gene_id "ENSRNOG00000030210"; gene_version "6"; transcript_id "ENSRNOT00000089458"; transcript_version "3"; exon_number "9"; gene_name "Fndc1"; gene_source "ensembl"; gene_biotype "protein_coding"; transcript_name "Fndc1-202"; transcript_source "ensembl"; transcript_biotype "protein_coding"; protein_id "ENSRNOP00000073034"; protein_version "1"; tag "Ensembl_canonical";
1	ensembl	exon	49730262	49730369	0	+	.	gene_id "ENSRNOG00000030210"; gene_version "6"; transcript_id "ENSRNOT00000155098"; transcript_version "1"; exon_number "8"; gene_name "Fndc1"; gene_source "ensembl"; gene_biotype "protein_coding"; transcript_name "Fndc1-207"; transcript_source "ensembl"; transcript_biotype "protein_coding"; exon_id "ENSRNOE00000294798"; exon_version "1";
1	ensembl	CDS	49730262	49730369	0	+	2	gene_id "ENSRNOG00000030210"; gene_version "6"; transcript_id "ENSRNOT00000155098"; transcript_version "1"; exon_number "8"; gene_name "Fndc1"; gene_source "ensembl"; gene_biotype "protein_coding"; transcript_name "Fndc1-207"; transcript_source "ensembl"; transcript_biotype "protein_coding"; protein_id "ENSRNOP00000112578"; protein_version "1";
1	ensembl	exon	49730262	49730369	0	+	.	gene_id "ENSRNOG00000030210"; gene_version "6"; transcript_id "ENSRNOT00000109718"; transcript_version "2"; exon_number "9"; gene_name "Fndc1"; gene_source "ensembl"; gene_biotype "protein_coding"; transcript_name "Fndc1-206"; transcript_source "ensembl"; transcript_biotype "protein_coding"; exon_id "ENSRNOE00000294798"; exon_version "1";
1	ensembl	CDS	49730262	49730369	0	+	2	gene_id "ENSRNOG00000030210"; gene_version "6"; transcript_id "ENSRNOT00000109718"; transcript_version "2"; exon_number "9"; gene_name "Fndc1"; gene_source "ensembl"; gene_biotype "protein_coding"; transcript_name "Fndc1-206"; transcript_source "ensembl"; transcript_biotype "protein_coding"; protein_id "ENSRNOP00000095147"; protein_version "2";
1	ensembl	exon	49730262	49730369	0	+	.	gene_id "ENSRNOG00000030210"; gene_version "6"; transcript_id "ENSRNOT00000099286"; transcript_version "2"; exon_number "8"; gene_name "Fndc1"; gene_source "ensembl"; gene_biotype "protein_coding"; transcript_name "Fndc1-205"; transcript_source "ensembl"; transcript_biotype "protein_coding"; exon_id "ENSRNOE00000294798"; exon_version "1";
1	ensembl	CDS	49730262	49730369	0	+	2	gene_id "ENSRNOG00000030210"; gene_version "6"; transcript_id "ENSRNOT00000099286"; transcript_version "2"; exon_number "8"; gene_name "Fndc1"; gene_source "ensembl"; gene_biotype "protein_coding"; transcript_name "Fndc1-205"; transcript_source "ensembl"; transcript_biotype "protein_coding"; protein_id "ENSRNOP00000078164"; protein_version "2";
1	ensembl	exon	49730262	49730369	0	+	.	gene_id "ENSRNOG00000030210"; gene_version "6"; transcript_id "ENSRNOT00000097447"; transcript_version "2"; exon_number "6"; gene_name "Fndc1"; gene_source "ensembl"; gene_biotype "protein_coding"; transcript_name "Fndc1-204"; transcript_source "ensembl"; transcript_biotype "protein_coding"; exon_id "ENSRNOE00000294798"; exon_version "1";
1	ensembl	CDS	49730262	49730369	0	+	2	gene_id "ENSRNOG00000030210"; gene_version "6"; transcript_id "ENSRNOT00000097447"; transcript_version "2"; exon_number "6"; gene_name "Fndc1"; gene_source "ensembl"; gene_biotype "protein_coding"; transcript_name "Fndc1-204"; transcript_source "ensembl"; transcript_biotype "protein_coding"; protein_id "ENSRNOP00000096698"; protein_version "1";
1	ENSEMBL114_rn	exon	49730262	49730369	0.0161411628502319	+	.	gene_id "ENSRNOG00000030210"; transcript_id "ENSRNOG00000030210_tx_9"; exon_id "1_49730262_49730369_+"; exonnum "9"; txlen "6176";
1	ensembl	exon	49733216	49733404	0	+	.	gene_id "ENSRNOG00000030210"; gene_version "6"; transcript_id "ENSRNOT00000094427"; transcript_version "2"; exon_number "8"; gene_name "Fndc1"; gene_source "ensembl"; gene_biotype "protein_coding"; transcript_name "Fndc1-203"; transcript_source "ensembl"; transcript_biotype "protein_coding"; exon_id "ENSRNOE00000302073"; exon_version "1";
1	ensembl	CDS	49733216	49733404	0	+	2	gene_id "ENSRNOG00000030210"; gene_version "6"; transcript_id "ENSRNOT00000094427"; transcript_version "2"; exon_number "8"; gene_name "Fndc1"; gene_source "ensembl"; gene_biotype "protein_coding"; transcript_name "Fndc1-203"; transcript_source "ensembl"; transcript_biotype "protein_coding"; protein_id "ENSRNOP00000081553"; protein_version "2";
1	ensembl	exon	49733216	49733404	0	+	.	gene_id "ENSRNOG00000030210"; gene_version "6"; transcript_id "ENSRNOT00000034842"; transcript_version "6"; exon_number "8"; gene_name "Fndc1"; gene_source "ensembl"; gene_biotype "protein_coding"; transcript_name "Fndc1-201"; transcript_source "ensembl"; transcript_biotype "protein_coding"; exon_id "ENSRNOE00000302073"; exon_version "1";
1	ensembl	CDS	49733216	49733404	0	+	2	gene_id "ENSRNOG00000030210"; gene_version "6"; transcript_id "ENSRNOT00000034842"; transcript_version "6"; exon_number "8"; gene_name "Fndc1"; gene_source "ensembl"; gene_biotype "protein_coding"; transcript_name "Fndc1-201"; transcript_source "ensembl"; transcript_biotype "protein_coding"; protein_id "ENSRNOP00000029878"; protein_version "4";
1	ensembl	exon	49733216	49733404	0	+	.	gene_id "ENSRNOG00000030210"; gene_version "6"; transcript_id "ENSRNOT00000089458"; transcript_version "3"; exon_number "10"; gene_name "Fndc1"; gene_source "ensembl"; gene_biotype "protein_coding"; transcript_name "Fndc1-202"; transcript_source "ensembl"; transcript_biotype "protein_coding"; exon_id "ENSRNOE00000302073"; exon_version "1"; tag "Ensembl_canonical";
1	ensembl	CDS	49733216	49733404	0	+	2	gene_id "ENSRNOG00000030210"; gene_version "6"; transcript_id "ENSRNOT00000089458"; transcript_version "3"; exon_number "10"; gene_name "Fndc1"; gene_source "ensembl"; gene_biotype "protein_coding"; transcript_name "Fndc1-202"; transcript_source "ensembl"; transcript_biotype "protein_coding"; protein_id "ENSRNOP00000073034"; protein_version "1"; tag "Ensembl_canonical";
1	ensembl	exon	49733216	49733404	0	+	.	gene_id "ENSRNOG00000030210"; gene_version "6"; transcript_id "ENSRNOT00000155098"; transcript_version "1"; exon_number "9"; gene_name "Fndc1"; gene_source "ensembl"; gene_biotype "protein_coding"; transcript_name "Fndc1-207"; transcript_source "ensembl"; transcript_biotype "protein_coding"; exon_id "ENSRNOE00000302073"; exon_version "1";
1	ensembl	CDS	49733216	49733404	0	+	2	gene_id "ENSRNOG00000030210"; gene_version "6"; transcript_id "ENSRNOT00000155098"; transcript_version "1"; exon_number "9"; gene_name "Fndc1"; gene_source "ensembl"; gene_biotype "protein_coding"; transcript_name "Fndc1-207"; transcript_source "ensembl"; transcript_biotype "protein_coding"; protein_id "ENSRNOP00000112578"; protein_version "1";
1	ensembl	exon	49733216	49733404	0	+	.	gene_id "ENSRNOG00000030210"; gene_version "6"; transcript_id "ENSRNOT00000099286"; transcript_version "2"; exon_number "9"; gene_name "Fndc1"; gene_source "ensembl"; gene_biotype "protein_coding"; transcript_name "Fndc1-205"; transcript_source "ensembl"; transcript_biotype "protein_coding"; exon_id "ENSRNOE00000302073"; exon_version "1";
1	ensembl	CDS	49733216	49733404	0	+	2	gene_id "ENSRNOG00000030210"; gene_version "6"; transcript_id "ENSRNOT00000099286"; transcript_version "2"; exon_number "9"; gene_name "Fndc1"; gene_source "ensembl"; gene_biotype "protein_coding"; transcript_name "Fndc1-205"; transcript_source "ensembl"; transcript_biotype "protein_coding"; protein_id "ENSRNOP00000078164"; protein_version "2";
1	ensembl	exon	49733216	49733404	0	+	.	gene_id "ENSRNOG00000030210"; gene_version "6"; transcript_id "ENSRNOT00000097447"; transcript_version "2"; exon_number "7"; gene_name "Fndc1"; gene_source "ensembl"; gene_biotype "protein_coding"; transcript_name "Fndc1-204"; transcript_source "ensembl"; transcript_biotype "protein_coding"; exon_id "ENSRNOE00000302073"; exon_version "1";
1	ensembl	CDS	49733216	49733404	0	+	2	gene_id "ENSRNOG00000030210"; gene_version "6"; transcript_id "ENSRNOT00000097447"; transcript_version "2"; exon_number "7"; gene_name "Fndc1"; gene_source "ensembl"; gene_biotype "protein_coding"; transcript_name "Fndc1-204"; transcript_source "ensembl"; transcript_biotype "protein_coding"; protein_id "ENSRNOP00000096698"; protein_version "1";
1	ENSEMBL114_rn	exon	49733216	49733404	0.0161411628502319	+	.	gene_id "ENSRNOG00000030210"; transcript_id "ENSRNOG00000030210_tx_9"; exon_id "1_49733216_49733404_+"; exonnum "10"; txlen "6176";
1	ensembl	exon	49735102	49737513	0	+	.	gene_id "ENSRNOG00000030210"; gene_version "6"; transcript_id "ENSRNOT00000094427"; transcript_version "2"; exon_number "9"; gene_name "Fndc1"; gene_source "ensembl"; gene_biotype "protein_coding"; transcript_name "Fndc1-203"; transcript_source "ensembl"; transcript_biotype "protein_coding"; exon_id "ENSRNOE00000284209"; exon_version "1";
1	ensembl	CDS	49735102	49737513	0	+	2	gene_id "ENSRNOG00000030210"; gene_version "6"; transcript_id "ENSRNOT00000094427"; transcript_version "2"; exon_number "9"; gene_name "Fndc1"; gene_source "ensembl"; gene_biotype "protein_coding"; transcript_name "Fndc1-203"; transcript_source "ensembl"; transcript_biotype "protein_coding"; protein_id "ENSRNOP00000081553"; protein_version "2";
1	ensembl	exon	49735102	49737513	0	+	.	gene_id "ENSRNOG00000030210"; gene_version "6"; transcript_id "ENSRNOT00000034842"; transcript_version "6"; exon_number "9"; gene_name "Fndc1"; gene_source "ensembl"; gene_biotype "protein_coding"; transcript_name "Fndc1-201"; transcript_source "ensembl"; transcript_biotype "protein_coding"; exon_id "ENSRNOE00000284209"; exon_version "1";
1	ensembl	CDS	49735102	49737513	0	+	2	gene_id "ENSRNOG00000030210"; gene_version "6"; transcript_id "ENSRNOT00000034842"; transcript_version "6"; exon_number "9"; gene_name "Fndc1"; gene_source "ensembl"; gene_biotype "protein_coding"; transcript_name "Fndc1-201"; transcript_source "ensembl"; transcript_biotype "protein_coding"; protein_id "ENSRNOP00000029878"; protein_version "4";
1	ensembl	exon	49735102	49737513	0	+	.	gene_id "ENSRNOG00000030210"; gene_version "6"; transcript_id "ENSRNOT00000089458"; transcript_version "3"; exon_number "11"; gene_name "Fndc1"; gene_source "ensembl"; gene_biotype "protein_coding"; transcript_name "Fndc1-202"; transcript_source "ensembl"; transcript_biotype "protein_coding"; exon_id "ENSRNOE00000284209"; exon_version "1"; tag "Ensembl_canonical";
1	ensembl	CDS	49735102	49737513	0	+	2	gene_id "ENSRNOG00000030210"; gene_version "6"; transcript_id "ENSRNOT00000089458"; transcript_version "3"; exon_number "11"; gene_name "Fndc1"; gene_source "ensembl"; gene_biotype "protein_coding"; transcript_name "Fndc1-202"; transcript_source "ensembl"; transcript_biotype "protein_coding"; protein_id "ENSRNOP00000073034"; protein_version "1"; tag "Ensembl_canonical";
1	ensembl	exon	49735102	49737513	0	+	.	gene_id "ENSRNOG00000030210"; gene_version "6"; transcript_id "ENSRNOT00000155098"; transcript_version "1"; exon_number "10"; gene_name "Fndc1"; gene_source "ensembl"; gene_biotype "protein_coding"; transcript_name "Fndc1-207"; transcript_source "ensembl"; transcript_biotype "protein_coding"; exon_id "ENSRNOE00000284209"; exon_version "1";
1	ensembl	CDS	49735102	49737513	0	+	2	gene_id "ENSRNOG00000030210"; gene_version "6"; transcript_id "ENSRNOT00000155098"; transcript_version "1"; exon_number "10"; gene_name "Fndc1"; gene_source "ensembl"; gene_biotype "protein_coding"; transcript_name "Fndc1-207"; transcript_source "ensembl"; transcript_biotype "protein_coding"; protein_id "ENSRNOP00000112578"; protein_version "1";
1	ensembl	exon	49735102	49737513	0	+	.	gene_id "ENSRNOG00000030210"; gene_version "6"; transcript_id "ENSRNOT00000109718"; transcript_version "2"; exon_number "10"; gene_name "Fndc1"; gene_source "ensembl"; gene_biotype "protein_coding"; transcript_name "Fndc1-206"; transcript_source "ensembl"; transcript_biotype "protein_coding"; exon_id "ENSRNOE00000284209"; exon_version "1";
1	ensembl	CDS	49735102	49737513	0	+	2	gene_id "ENSRNOG00000030210"; gene_version "6"; transcript_id "ENSRNOT00000109718"; transcript_version "2"; exon_number "10"; gene_name "Fndc1"; gene_source "ensembl"; gene_biotype "protein_coding"; transcript_name "Fndc1-206"; transcript_source "ensembl"; transcript_biotype "protein_coding"; protein_id "ENSRNOP00000095147"; protein_version "2";
1	ensembl	exon	49735102	49737513	0	+	.	gene_id "ENSRNOG00000030210"; gene_version "6"; transcript_id "ENSRNOT00000099286"; transcript_version "2"; exon_number "10"; gene_name "Fndc1"; gene_source "ensembl"; gene_biotype "protein_coding"; transcript_name "Fndc1-205"; transcript_source "ensembl"; transcript_biotype "protein_coding"; exon_id "ENSRNOE00000284209"; exon_version "1";
1	ensembl	CDS	49735102	49737513	0	+	2	gene_id "ENSRNOG00000030210"; gene_version "6"; transcript_id "ENSRNOT00000099286"; transcript_version "2"; exon_number "10"; gene_name "Fndc1"; gene_source "ensembl"; gene_biotype "protein_coding"; transcript_name "Fndc1-205"; transcript_source "ensembl"; transcript_biotype "protein_coding"; protein_id "ENSRNOP00000078164"; protein_version "2";
1	ensembl	exon	49735102	49737513	0	+	.	gene_id "ENSRNOG00000030210"; gene_version "6"; transcript_id "ENSRNOT00000097447"; transcript_version "2"; exon_number "8"; gene_name "Fndc1"; gene_source "ensembl"; gene_biotype "protein_coding"; transcript_name "Fndc1-204"; transcript_source "ensembl"; transcript_biotype "protein_coding"; exon_id "ENSRNOE00000284209"; exon_version "1";
1	ensembl	CDS	49735102	49737513	0	+	2	gene_id "ENSRNOG00000030210"; gene_version "6"; transcript_id "ENSRNOT00000097447"; transcript_version "2"; exon_number "8"; gene_name "Fndc1"; gene_source "ensembl"; gene_biotype "protein_coding"; transcript_name "Fndc1-204"; transcript_source "ensembl"; transcript_biotype "protein_coding"; protein_id "ENSRNOP00000096698"; protein_version "1";
1	ENSEMBL114_rn	exon	49735102	49737513	0.0161411628502319	+	.	gene_id "ENSRNOG00000030210"; transcript_id "ENSRNOG00000030210_tx_9"; exon_id "1_49735102_49737513_+"; exonnum "11"; txlen "6176";
1	ensembl	exon	49739036	49739136	0	+	.	gene_id "ENSRNOG00000030210"; gene_version "6"; transcript_id "ENSRNOT00000094427"; transcript_version "2"; exon_number "10"; gene_name "Fndc1"; gene_source "ensembl"; gene_biotype "protein_coding"; transcript_name "Fndc1-203"; transcript_source "ensembl"; transcript_biotype "protein_coding"; exon_id "ENSRNOE00000296231"; exon_version "1";
1	ensembl	CDS	49739036	49739136	0	+	2	gene_id "ENSRNOG00000030210"; gene_version "6"; transcript_id "ENSRNOT00000094427"; transcript_version "2"; exon_number "10"; gene_name "Fndc1"; gene_source "ensembl"; gene_biotype "protein_coding"; transcript_name "Fndc1-203"; transcript_source "ensembl"; transcript_biotype "protein_coding"; protein_id "ENSRNOP00000081553"; protein_version "2";
1	ensembl	exon	49739036	49739136	0	+	.	gene_id "ENSRNOG00000030210"; gene_version "6"; transcript_id "ENSRNOT00000034842"; transcript_version "6"; exon_number "10"; gene_name "Fndc1"; gene_source "ensembl"; gene_biotype "protein_coding"; transcript_name "Fndc1-201"; transcript_source "ensembl"; transcript_biotype "protein_coding"; exon_id "ENSRNOE00000296231"; exon_version "1";
1	ensembl	CDS	49739036	49739136	0	+	2	gene_id "ENSRNOG00000030210"; gene_version "6"; transcript_id "ENSRNOT00000034842"; transcript_version "6"; exon_number "10"; gene_name "Fndc1"; gene_source "ensembl"; gene_biotype "protein_coding"; transcript_name "Fndc1-201"; transcript_source "ensembl"; transcript_biotype "protein_coding"; protein_id "ENSRNOP00000029878"; protein_version "4";
1	ensembl	exon	49739036	49739136	0	+	.	gene_id "ENSRNOG00000030210"; gene_version "6"; transcript_id "ENSRNOT00000089458"; transcript_version "3"; exon_number "12"; gene_name "Fndc1"; gene_source "ensembl"; gene_biotype "protein_coding"; transcript_name "Fndc1-202"; transcript_source "ensembl"; transcript_biotype "protein_coding"; exon_id "ENSRNOE00000296231"; exon_version "1"; tag "Ensembl_canonical";
1	ensembl	CDS	49739036	49739136	0	+	2	gene_id "ENSRNOG00000030210"; gene_version "6"; transcript_id "ENSRNOT00000089458"; transcript_version "3"; exon_number "12"; gene_name "Fndc1"; gene_source "ensembl"; gene_biotype "protein_coding"; transcript_name "Fndc1-202"; transcript_source "ensembl"; transcript_biotype "protein_coding"; protein_id "ENSRNOP00000073034"; protein_version "1"; tag "Ensembl_canonical";
1	ensembl	exon	49739036	49739136	0	+	.	gene_id "ENSRNOG00000030210"; gene_version "6"; transcript_id "ENSRNOT00000155098"; transcript_version "1"; exon_number "11"; gene_name "Fndc1"; gene_source "ensembl"; gene_biotype "protein_coding"; transcript_name "Fndc1-207"; transcript_source "ensembl"; transcript_biotype "protein_coding"; exon_id "ENSRNOE00000296231"; exon_version "1";
1	ensembl	CDS	49739036	49739136	0	+	2	gene_id "ENSRNOG00000030210"; gene_version "6"; transcript_id "ENSRNOT00000155098"; transcript_version "1"; exon_number "11"; gene_name "Fndc1"; gene_source "ensembl"; gene_biotype "protein_coding"; transcript_name "Fndc1-207"; transcript_source "ensembl"; transcript_biotype "protein_coding"; protein_id "ENSRNOP00000112578"; protein_version "1";
1	ensembl	exon	49739036	49739136	0	+	.	gene_id "ENSRNOG00000030210"; gene_version "6"; transcript_id "ENSRNOT00000109718"; transcript_version "2"; exon_number "11"; gene_name "Fndc1"; gene_source "ensembl"; gene_biotype "protein_coding"; transcript_name "Fndc1-206"; transcript_source "ensembl"; transcript_biotype "protein_coding"; exon_id "ENSRNOE00000296231"; exon_version "1";
1	ensembl	CDS	49739036	49739136	0	+	2	gene_id "ENSRNOG00000030210"; gene_version "6"; transcript_id "ENSRNOT00000109718"; transcript_version "2"; exon_number "11"; gene_name "Fndc1"; gene_source "ensembl"; gene_biotype "protein_coding"; transcript_name "Fndc1-206"; transcript_source "ensembl"; transcript_biotype "protein_coding"; protein_id "ENSRNOP00000095147"; protein_version "2";
1	ensembl	exon	49739036	49739136	0	+	.	gene_id "ENSRNOG00000030210"; gene_version "6"; transcript_id "ENSRNOT00000099286"; transcript_version "2"; exon_number "11"; gene_name "Fndc1"; gene_source "ensembl"; gene_biotype "protein_coding"; transcript_name "Fndc1-205"; transcript_source "ensembl"; transcript_biotype "protein_coding"; exon_id "ENSRNOE00000296231"; exon_version "1";
1	ensembl	CDS	49739036	49739136	0	+	2	gene_id "ENSRNOG00000030210"; gene_version "6"; transcript_id "ENSRNOT00000099286"; transcript_version "2"; exon_number "11"; gene_name "Fndc1"; gene_source "ensembl"; gene_biotype "protein_coding"; transcript_name "Fndc1-205"; transcript_source "ensembl"; transcript_biotype "protein_coding"; protein_id "ENSRNOP00000078164"; protein_version "2";
1	ensembl	exon	49739036	49739136	0	+	.	gene_id "ENSRNOG00000030210"; gene_version "6"; transcript_id "ENSRNOT00000097447"; transcript_version "2"; exon_number "9"; gene_name "Fndc1"; gene_source "ensembl"; gene_biotype "protein_coding"; transcript_name "Fndc1-204"; transcript_source "ensembl"; transcript_biotype "protein_coding"; exon_id "ENSRNOE00000296231"; exon_version "1";
1	ensembl	CDS	49739036	49739136	0	+	2	gene_id "ENSRNOG00000030210"; gene_version "6"; transcript_id "ENSRNOT00000097447"; transcript_version "2"; exon_number "9"; gene_name "Fndc1"; gene_source "ensembl"; gene_biotype "protein_coding"; transcript_name "Fndc1-204"; transcript_source "ensembl"; transcript_biotype "protein_coding"; protein_id "ENSRNOP00000096698"; protein_version "1";
1	ENSEMBL114_rn	exon	49739036	49739136	0.0161411628502319	+	.	gene_id "ENSRNOG00000030210"; transcript_id "ENSRNOG00000030210_tx_9"; exon_id "1_49739036_49739136_+"; exonnum "12"; txlen "6176";
1	ensembl	exon	49742430	49742541	0	+	.	gene_id "ENSRNOG00000030210"; gene_version "6"; transcript_id "ENSRNOT00000094427"; transcript_version "2"; exon_number "11"; gene_name "Fndc1"; gene_source "ensembl"; gene_biotype "protein_coding"; transcript_name "Fndc1-203"; transcript_source "ensembl"; transcript_biotype "protein_coding"; exon_id "ENSRNOE00000278220"; exon_version "1";
1	ensembl	CDS	49742430	49742541	0	+	0	gene_id "ENSRNOG00000030210"; gene_version "6"; transcript_id "ENSRNOT00000094427"; transcript_version "2"; exon_number "11"; gene_name "Fndc1"; gene_source "ensembl"; gene_biotype "protein_coding"; transcript_name "Fndc1-203"; transcript_source "ensembl"; transcript_biotype "protein_coding"; protein_id "ENSRNOP00000081553"; protein_version "2";
1	ensembl	exon	49742430	49742541	0	+	.	gene_id "ENSRNOG00000030210"; gene_version "6"; transcript_id "ENSRNOT00000034842"; transcript_version "6"; exon_number "11"; gene_name "Fndc1"; gene_source "ensembl"; gene_biotype "protein_coding"; transcript_name "Fndc1-201"; transcript_source "ensembl"; transcript_biotype "protein_coding"; exon_id "ENSRNOE00000278220"; exon_version "1";
1	ensembl	CDS	49742430	49742541	0	+	0	gene_id "ENSRNOG00000030210"; gene_version "6"; transcript_id "ENSRNOT00000034842"; transcript_version "6"; exon_number "11"; gene_name "Fndc1"; gene_source "ensembl"; gene_biotype "protein_coding"; transcript_name "Fndc1-201"; transcript_source "ensembl"; transcript_biotype "protein_coding"; protein_id "ENSRNOP00000029878"; protein_version "4";
1	ensembl	exon	49742430	49742541	0	+	.	gene_id "ENSRNOG00000030210"; gene_version "6"; transcript_id "ENSRNOT00000089458"; transcript_version "3"; exon_number "13"; gene_name "Fndc1"; gene_source "ensembl"; gene_biotype "protein_coding"; transcript_name "Fndc1-202"; transcript_source "ensembl"; transcript_biotype "protein_coding"; exon_id "ENSRNOE00000278220"; exon_version "1"; tag "Ensembl_canonical";
1	ensembl	CDS	49742430	49742541	0	+	0	gene_id "ENSRNOG00000030210"; gene_version "6"; transcript_id "ENSRNOT00000089458"; transcript_version "3"; exon_number "13"; gene_name "Fndc1"; gene_source "ensembl"; gene_biotype "protein_coding"; transcript_name "Fndc1-202"; transcript_source "ensembl"; transcript_biotype "protein_coding"; protein_id "ENSRNOP00000073034"; protein_version "1"; tag "Ensembl_canonical";
1	ensembl	exon	49742430	49742541	0	+	.	gene_id "ENSRNOG00000030210"; gene_version "6"; transcript_id "ENSRNOT00000155098"; transcript_version "1"; exon_number "12"; gene_name "Fndc1"; gene_source "ensembl"; gene_biotype "protein_coding"; transcript_name "Fndc1-207"; transcript_source "ensembl"; transcript_biotype "protein_coding"; exon_id "ENSRNOE00000278220"; exon_version "1";
1	ensembl	CDS	49742430	49742541	0	+	0	gene_id "ENSRNOG00000030210"; gene_version "6"; transcript_id "ENSRNOT00000155098"; transcript_version "1"; exon_number "12"; gene_name "Fndc1"; gene_source "ensembl"; gene_biotype "protein_coding"; transcript_name "Fndc1-207"; transcript_source "ensembl"; transcript_biotype "protein_coding"; protein_id "ENSRNOP00000112578"; protein_version "1";
1	ensembl	exon	49742430	49742541	0	+	.	gene_id "ENSRNOG00000030210"; gene_version "6"; transcript_id "ENSRNOT00000109718"; transcript_version "2"; exon_number "12"; gene_name "Fndc1"; gene_source "ensembl"; gene_biotype "protein_coding"; transcript_name "Fndc1-206"; transcript_source "ensembl"; transcript_biotype "protein_coding"; exon_id "ENSRNOE00000278220"; exon_version "1";
1	ensembl	CDS	49742430	49742541	0	+	0	gene_id "ENSRNOG00000030210"; gene_version "6"; transcript_id "ENSRNOT00000109718"; transcript_version "2"; exon_number "12"; gene_name "Fndc1"; gene_source "ensembl"; gene_biotype "protein_coding"; transcript_name "Fndc1-206"; transcript_source "ensembl"; transcript_biotype "protein_coding"; protein_id "ENSRNOP00000095147"; protein_version "2";
1	ensembl	exon	49742430	49742541	0	+	.	gene_id "ENSRNOG00000030210"; gene_version "6"; transcript_id "ENSRNOT00000099286"; transcript_version "2"; exon_number "12"; gene_name "Fndc1"; gene_source "ensembl"; gene_biotype "protein_coding"; transcript_name "Fndc1-205"; transcript_source "ensembl"; transcript_biotype "protein_coding"; exon_id "ENSRNOE00000278220"; exon_version "1";
1	ensembl	CDS	49742430	49742541	0	+	0	gene_id "ENSRNOG00000030210"; gene_version "6"; transcript_id "ENSRNOT00000099286"; transcript_version "2"; exon_number "12"; gene_name "Fndc1"; gene_source "ensembl"; gene_biotype "protein_coding"; transcript_name "Fndc1-205"; transcript_source "ensembl"; transcript_biotype "protein_coding"; protein_id "ENSRNOP00000078164"; protein_version "2";
1	ensembl	exon	49742430	49742541	0	+	.	gene_id "ENSRNOG00000030210"; gene_version "6"; transcript_id "ENSRNOT00000097447"; transcript_version "2"; exon_number "10"; gene_name "Fndc1"; gene_source "ensembl"; gene_biotype "protein_coding"; transcript_name "Fndc1-204"; transcript_source "ensembl"; transcript_biotype "protein_coding"; exon_id "ENSRNOE00000278220"; exon_version "1";
1	ensembl	CDS	49742430	49742541	0	+	0	gene_id "ENSRNOG00000030210"; gene_version "6"; transcript_id "ENSRNOT00000097447"; transcript_version "2"; exon_number "10"; gene_name "Fndc1"; gene_source "ensembl"; gene_biotype "protein_coding"; transcript_name "Fndc1-204"; transcript_source "ensembl"; transcript_biotype "protein_coding"; protein_id "ENSRNOP00000096698"; protein_version "1";
1	ENSEMBL114_rn	exon	49742430	49742541	0.0161411628502319	+	.	gene_id "ENSRNOG00000030210"; transcript_id "ENSRNOG00000030210_tx_9"; exon_id "1_49742430_49742541_+"; exonnum "13"; txlen "6176";
1	ensembl	exon	49743453	49743899	0	+	.	gene_id "ENSRNOG00000030210"; gene_version "6"; transcript_id "ENSRNOT00000094427"; transcript_version "2"; exon_number "12"; gene_name "Fndc1"; gene_source "ensembl"; gene_biotype "protein_coding"; transcript_name "Fndc1-203"; transcript_source "ensembl"; transcript_biotype "protein_coding"; exon_id "ENSRNOE00000230480"; exon_version "2";
1	ensembl	CDS	49743453	49743899	0	+	2	gene_id "ENSRNOG00000030210"; gene_version "6"; transcript_id "ENSRNOT00000094427"; transcript_version "2"; exon_number "12"; gene_name "Fndc1"; gene_source "ensembl"; gene_biotype "protein_coding"; transcript_name "Fndc1-203"; transcript_source "ensembl"; transcript_biotype "protein_coding"; protein_id "ENSRNOP00000081553"; protein_version "2";
1	ensembl	exon	49743453	49743899	0	+	.	gene_id "ENSRNOG00000030210"; gene_version "6"; transcript_id "ENSRNOT00000034842"; transcript_version "6"; exon_number "12"; gene_name "Fndc1"; gene_source "ensembl"; gene_biotype "protein_coding"; transcript_name "Fndc1-201"; transcript_source "ensembl"; transcript_biotype "protein_coding"; exon_id "ENSRNOE00000230480"; exon_version "2";
1	ensembl	CDS	49743453	49743899	0	+	2	gene_id "ENSRNOG00000030210"; gene_version "6"; transcript_id "ENSRNOT00000034842"; transcript_version "6"; exon_number "12"; gene_name "Fndc1"; gene_source "ensembl"; gene_biotype "protein_coding"; transcript_name "Fndc1-201"; transcript_source "ensembl"; transcript_biotype "protein_coding"; protein_id "ENSRNOP00000029878"; protein_version "4";
1	ensembl	exon	49743453	49743899	0	+	.	gene_id "ENSRNOG00000030210"; gene_version "6"; transcript_id "ENSRNOT00000089458"; transcript_version "3"; exon_number "14"; gene_name "Fndc1"; gene_source "ensembl"; gene_biotype "protein_coding"; transcript_name "Fndc1-202"; transcript_source "ensembl"; transcript_biotype "protein_coding"; exon_id "ENSRNOE00000230480"; exon_version "2"; tag "Ensembl_canonical";
1	ensembl	CDS	49743453	49743899	0	+	2	gene_id "ENSRNOG00000030210"; gene_version "6"; transcript_id "ENSRNOT00000089458"; transcript_version "3"; exon_number "14"; gene_name "Fndc1"; gene_source "ensembl"; gene_biotype "protein_coding"; transcript_name "Fndc1-202"; transcript_source "ensembl"; transcript_biotype "protein_coding"; protein_id "ENSRNOP00000073034"; protein_version "1"; tag "Ensembl_canonical";
1	ensembl	exon	49743453	49743899	0	+	.	gene_id "ENSRNOG00000030210"; gene_version "6"; transcript_id "ENSRNOT00000155098"; transcript_version "1"; exon_number "13"; gene_name "Fndc1"; gene_source "ensembl"; gene_biotype "protein_coding"; transcript_name "Fndc1-207"; transcript_source "ensembl"; transcript_biotype "protein_coding"; exon_id "ENSRNOE00000230480"; exon_version "2";
1	ensembl	CDS	49743453	49743899	0	+	2	gene_id "ENSRNOG00000030210"; gene_version "6"; transcript_id "ENSRNOT00000155098"; transcript_version "1"; exon_number "13"; gene_name "Fndc1"; gene_source "ensembl"; gene_biotype "protein_coding"; transcript_name "Fndc1-207"; transcript_source "ensembl"; transcript_biotype "protein_coding"; protein_id "ENSRNOP00000112578"; protein_version "1";
1	ensembl	exon	49743453	49743899	0	+	.	gene_id "ENSRNOG00000030210"; gene_version "6"; transcript_id "ENSRNOT00000109718"; transcript_version "2"; exon_number "13"; gene_name "Fndc1"; gene_source "ensembl"; gene_biotype "protein_coding"; transcript_name "Fndc1-206"; transcript_source "ensembl"; transcript_biotype "protein_coding"; exon_id "ENSRNOE00000230480"; exon_version "2";
1	ensembl	CDS	49743453	49743899	0	+	2	gene_id "ENSRNOG00000030210"; gene_version "6"; transcript_id "ENSRNOT00000109718"; transcript_version "2"; exon_number "13"; gene_name "Fndc1"; gene_source "ensembl"; gene_biotype "protein_coding"; transcript_name "Fndc1-206"; transcript_source "ensembl"; transcript_biotype "protein_coding"; protein_id "ENSRNOP00000095147"; protein_version "2";
1	ensembl	exon	49743453	49743899	0	+	.	gene_id "ENSRNOG00000030210"; gene_version "6"; transcript_id "ENSRNOT00000099286"; transcript_version "2"; exon_number "13"; gene_name "Fndc1"; gene_source "ensembl"; gene_biotype "protein_coding"; transcript_name "Fndc1-205"; transcript_source "ensembl"; transcript_biotype "protein_coding"; exon_id "ENSRNOE00000230480"; exon_version "2";
1	ensembl	CDS	49743453	49743899	0	+	2	gene_id "ENSRNOG00000030210"; gene_version "6"; transcript_id "ENSRNOT00000099286"; transcript_version "2"; exon_number "13"; gene_name "Fndc1"; gene_source "ensembl"; gene_biotype "protein_coding"; transcript_name "Fndc1-205"; transcript_source "ensembl"; transcript_biotype "protein_coding"; protein_id "ENSRNOP00000078164"; protein_version "2";
1	ensembl	exon	49743453	49743899	0	+	.	gene_id "ENSRNOG00000030210"; gene_version "6"; transcript_id "ENSRNOT00000097447"; transcript_version "2"; exon_number "11"; gene_name "Fndc1"; gene_source "ensembl"; gene_biotype "protein_coding"; transcript_name "Fndc1-204"; transcript_source "ensembl"; transcript_biotype "protein_coding"; exon_id "ENSRNOE00000230480"; exon_version "2";
1	ensembl	CDS	49743453	49743899	0	+	2	gene_id "ENSRNOG00000030210"; gene_version "6"; transcript_id "ENSRNOT00000097447"; transcript_version "2"; exon_number "11"; gene_name "Fndc1"; gene_source "ensembl"; gene_biotype "protein_coding"; transcript_name "Fndc1-204"; transcript_source "ensembl"; transcript_biotype "protein_coding"; protein_id "ENSRNOP00000096698"; protein_version "1";
1	ENSEMBL114_rn	exon	49743453	49743899	0.0161411628502319	+	.	gene_id "ENSRNOG00000030210"; transcript_id "ENSRNOG00000030210_tx_9"; exon_id "1_49743453_49743899_+"; exonnum "14"; txlen "6176";
1	ensembl	exon	49750117	49750185	0	+	.	gene_id "ENSRNOG00000030210"; gene_version "6"; transcript_id "ENSRNOT00000094427"; transcript_version "2"; exon_number "13"; gene_name "Fndc1"; gene_source "ensembl"; gene_biotype "protein_coding"; transcript_name "Fndc1-203"; transcript_source "ensembl"; transcript_biotype "protein_coding"; exon_id "ENSRNOE00000353197"; exon_version "1";
1	ensembl	CDS	49750117	49750185	0	+	2	gene_id "ENSRNOG00000030210"; gene_version "6"; transcript_id "ENSRNOT00000094427"; transcript_version "2"; exon_number "13"; gene_name "Fndc1"; gene_source "ensembl"; gene_biotype "protein_coding"; transcript_name "Fndc1-203"; transcript_source "ensembl"; transcript_biotype "protein_coding"; protein_id "ENSRNOP00000081553"; protein_version "2";
1	ensembl	exon	49750117	49750185	0	+	.	gene_id "ENSRNOG00000030210"; gene_version "6"; transcript_id "ENSRNOT00000034842"; transcript_version "6"; exon_number "13"; gene_name "Fndc1"; gene_source "ensembl"; gene_biotype "protein_coding"; transcript_name "Fndc1-201"; transcript_source "ensembl"; transcript_biotype "protein_coding"; exon_id "ENSRNOE00000353197"; exon_version "1";
1	ensembl	CDS	49750117	49750185	0	+	2	gene_id "ENSRNOG00000030210"; gene_version "6"; transcript_id "ENSRNOT00000034842"; transcript_version "6"; exon_number "13"; gene_name "Fndc1"; gene_source "ensembl"; gene_biotype "protein_coding"; transcript_name "Fndc1-201"; transcript_source "ensembl"; transcript_biotype "protein_coding"; protein_id "ENSRNOP00000029878"; protein_version "4";
1	ensembl	exon	49750117	49750185	0	+	.	gene_id "ENSRNOG00000030210"; gene_version "6"; transcript_id "ENSRNOT00000089458"; transcript_version "3"; exon_number "15"; gene_name "Fndc1"; gene_source "ensembl"; gene_biotype "protein_coding"; transcript_name "Fndc1-202"; transcript_source "ensembl"; transcript_biotype "protein_coding"; exon_id "ENSRNOE00000353197"; exon_version "1"; tag "Ensembl_canonical";
1	ensembl	CDS	49750117	49750185	0	+	2	gene_id "ENSRNOG00000030210"; gene_version "6"; transcript_id "ENSRNOT00000089458"; transcript_version "3"; exon_number "15"; gene_name "Fndc1"; gene_source "ensembl"; gene_biotype "protein_coding"; transcript_name "Fndc1-202"; transcript_source "ensembl"; transcript_biotype "protein_coding"; protein_id "ENSRNOP00000073034"; protein_version "1"; tag "Ensembl_canonical";
1	ensembl	exon	49750117	49750185	0	+	.	gene_id "ENSRNOG00000030210"; gene_version "6"; transcript_id "ENSRNOT00000155098"; transcript_version "1"; exon_number "14"; gene_name "Fndc1"; gene_source "ensembl"; gene_biotype "protein_coding"; transcript_name "Fndc1-207"; transcript_source "ensembl"; transcript_biotype "protein_coding"; exon_id "ENSRNOE00000353197"; exon_version "1";
1	ensembl	CDS	49750117	49750185	0	+	2	gene_id "ENSRNOG00000030210"; gene_version "6"; transcript_id "ENSRNOT00000155098"; transcript_version "1"; exon_number "14"; gene_name "Fndc1"; gene_source "ensembl"; gene_biotype "protein_coding"; transcript_name "Fndc1-207"; transcript_source "ensembl"; transcript_biotype "protein_coding"; protein_id "ENSRNOP00000112578"; protein_version "1";
1	ensembl	exon	49750117	49750185	0	+	.	gene_id "ENSRNOG00000030210"; gene_version "6"; transcript_id "ENSRNOT00000109718"; transcript_version "2"; exon_number "14"; gene_name "Fndc1"; gene_source "ensembl"; gene_biotype "protein_coding"; transcript_name "Fndc1-206"; transcript_source "ensembl"; transcript_biotype "protein_coding"; exon_id "ENSRNOE00000353197"; exon_version "1";
1	ensembl	CDS	49750117	49750185	0	+	2	gene_id "ENSRNOG00000030210"; gene_version "6"; transcript_id "ENSRNOT00000109718"; transcript_version "2"; exon_number "14"; gene_name "Fndc1"; gene_source "ensembl"; gene_biotype "protein_coding"; transcript_name "Fndc1-206"; transcript_source "ensembl"; transcript_biotype "protein_coding"; protein_id "ENSRNOP00000095147"; protein_version "2";
1	ensembl	exon	49750117	49750185	0	+	.	gene_id "ENSRNOG00000030210"; gene_version "6"; transcript_id "ENSRNOT00000099286"; transcript_version "2"; exon_number "14"; gene_name "Fndc1"; gene_source "ensembl"; gene_biotype "protein_coding"; transcript_name "Fndc1-205"; transcript_source "ensembl"; transcript_biotype "protein_coding"; exon_id "ENSRNOE00000353197"; exon_version "1";
1	ensembl	CDS	49750117	49750185	0	+	2	gene_id "ENSRNOG00000030210"; gene_version "6"; transcript_id "ENSRNOT00000099286"; transcript_version "2"; exon_number "14"; gene_name "Fndc1"; gene_source "ensembl"; gene_biotype "protein_coding"; transcript_name "Fndc1-205"; transcript_source "ensembl"; transcript_biotype "protein_coding"; protein_id "ENSRNOP00000078164"; protein_version "2";
1	ensembl	exon	49750117	49750185	0	+	.	gene_id "ENSRNOG00000030210"; gene_version "6"; transcript_id "ENSRNOT00000097447"; transcript_version "2"; exon_number "12"; gene_name "Fndc1"; gene_source "ensembl"; gene_biotype "protein_coding"; transcript_name "Fndc1-204"; transcript_source "ensembl"; transcript_biotype "protein_coding"; exon_id "ENSRNOE00000353197"; exon_version "1";
1	ensembl	CDS	49750117	49750185	0	+	2	gene_id "ENSRNOG00000030210"; gene_version "6"; transcript_id "ENSRNOT00000097447"; transcript_version "2"; exon_number "12"; gene_name "Fndc1"; gene_source "ensembl"; gene_biotype "protein_coding"; transcript_name "Fndc1-204"; transcript_source "ensembl"; transcript_biotype "protein_coding"; protein_id "ENSRNOP00000096698"; protein_version "1";
1	ENSEMBL114_rn	exon	49750117	49750185	0.0161411628502319	+	.	gene_id "ENSRNOG00000030210"; transcript_id "ENSRNOG00000030210_tx_9"; exon_id "1_49750117_49750185_+"; exonnum "15"; txlen "6176";
1	ensembl	exon	49752146	49752289	0	+	.	gene_id "ENSRNOG00000030210"; gene_version "6"; transcript_id "ENSRNOT00000094427"; transcript_version "2"; exon_number "14"; gene_name "Fndc1"; gene_source "ensembl"; gene_biotype "protein_coding"; transcript_name "Fndc1-203"; transcript_source "ensembl"; transcript_biotype "protein_coding"; exon_id "ENSRNOE00000355829"; exon_version "1";
1	ensembl	CDS	49752146	49752289	0	+	2	gene_id "ENSRNOG00000030210"; gene_version "6"; transcript_id "ENSRNOT00000094427"; transcript_version "2"; exon_number "14"; gene_name "Fndc1"; gene_source "ensembl"; gene_biotype "protein_coding"; transcript_name "Fndc1-203"; transcript_source "ensembl"; transcript_biotype "protein_coding"; protein_id "ENSRNOP00000081553"; protein_version "2";
1	ensembl	exon	49752146	49752289	0	+	.	gene_id "ENSRNOG00000030210"; gene_version "6"; transcript_id "ENSRNOT00000034842"; transcript_version "6"; exon_number "14"; gene_name "Fndc1"; gene_source "ensembl"; gene_biotype "protein_coding"; transcript_name "Fndc1-201"; transcript_source "ensembl"; transcript_biotype "protein_coding"; exon_id "ENSRNOE00000355829"; exon_version "1";
1	ensembl	CDS	49752146	49752289	0	+	2	gene_id "ENSRNOG00000030210"; gene_version "6"; transcript_id "ENSRNOT00000034842"; transcript_version "6"; exon_number "14"; gene_name "Fndc1"; gene_source "ensembl"; gene_biotype "protein_coding"; transcript_name "Fndc1-201"; transcript_source "ensembl"; transcript_biotype "protein_coding"; protein_id "ENSRNOP00000029878"; protein_version "4";
1	ensembl	exon	49752146	49752289	0	+	.	gene_id "ENSRNOG00000030210"; gene_version "6"; transcript_id "ENSRNOT00000089458"; transcript_version "3"; exon_number "16"; gene_name "Fndc1"; gene_source "ensembl"; gene_biotype "protein_coding"; transcript_name "Fndc1-202"; transcript_source "ensembl"; transcript_biotype "protein_coding"; exon_id "ENSRNOE00000355829"; exon_version "1"; tag "Ensembl_canonical";
1	ensembl	CDS	49752146	49752289	0	+	2	gene_id "ENSRNOG00000030210"; gene_version "6"; transcript_id "ENSRNOT00000089458"; transcript_version "3"; exon_number "16"; gene_name "Fndc1"; gene_source "ensembl"; gene_biotype "protein_coding"; transcript_name "Fndc1-202"; transcript_source "ensembl"; transcript_biotype "protein_coding"; protein_id "ENSRNOP00000073034"; protein_version "1"; tag "Ensembl_canonical";
1	ensembl	exon	49752146	49752289	0	+	.	gene_id "ENSRNOG00000030210"; gene_version "6"; transcript_id "ENSRNOT00000155098"; transcript_version "1"; exon_number "15"; gene_name "Fndc1"; gene_source "ensembl"; gene_biotype "protein_coding"; transcript_name "Fndc1-207"; transcript_source "ensembl"; transcript_biotype "protein_coding"; exon_id "ENSRNOE00000355829"; exon_version "1";
1	ensembl	CDS	49752146	49752289	0	+	2	gene_id "ENSRNOG00000030210"; gene_version "6"; transcript_id "ENSRNOT00000155098"; transcript_version "1"; exon_number "15"; gene_name "Fndc1"; gene_source "ensembl"; gene_biotype "protein_coding"; transcript_name "Fndc1-207"; transcript_source "ensembl"; transcript_biotype "protein_coding"; protein_id "ENSRNOP00000112578"; protein_version "1";
1	ensembl	exon	49752146	49752289	0	+	.	gene_id "ENSRNOG00000030210"; gene_version "6"; transcript_id "ENSRNOT00000109718"; transcript_version "2"; exon_number "15"; gene_name "Fndc1"; gene_source "ensembl"; gene_biotype "protein_coding"; transcript_name "Fndc1-206"; transcript_source "ensembl"; transcript_biotype "protein_coding"; exon_id "ENSRNOE00000355829"; exon_version "1";
1	ensembl	CDS	49752146	49752289	0	+	2	gene_id "ENSRNOG00000030210"; gene_version "6"; transcript_id "ENSRNOT00000109718"; transcript_version "2"; exon_number "15"; gene_name "Fndc1"; gene_source "ensembl"; gene_biotype "protein_coding"; transcript_name "Fndc1-206"; transcript_source "ensembl"; transcript_biotype "protein_coding"; protein_id "ENSRNOP00000095147"; protein_version "2";
1	ensembl	exon	49752146	49752289	0	+	.	gene_id "ENSRNOG00000030210"; gene_version "6"; transcript_id "ENSRNOT00000099286"; transcript_version "2"; exon_number "15"; gene_name "Fndc1"; gene_source "ensembl"; gene_biotype "protein_coding"; transcript_name "Fndc1-205"; transcript_source "ensembl"; transcript_biotype "protein_coding"; exon_id "ENSRNOE00000355829"; exon_version "1";
1	ensembl	CDS	49752146	49752289	0	+	2	gene_id "ENSRNOG00000030210"; gene_version "6"; transcript_id "ENSRNOT00000099286"; transcript_version "2"; exon_number "15"; gene_name "Fndc1"; gene_source "ensembl"; gene_biotype "protein_coding"; transcript_name "Fndc1-205"; transcript_source "ensembl"; transcript_biotype "protein_coding"; protein_id "ENSRNOP00000078164"; protein_version "2";
1	ensembl	exon	49752146	49752289	0	+	.	gene_id "ENSRNOG00000030210"; gene_version "6"; transcript_id "ENSRNOT00000097447"; transcript_version "2"; exon_number "13"; gene_name "Fndc1"; gene_source "ensembl"; gene_biotype "protein_coding"; transcript_name "Fndc1-204"; transcript_source "ensembl"; transcript_biotype "protein_coding"; exon_id "ENSRNOE00000355829"; exon_version "1";
1	ensembl	CDS	49752146	49752289	0	+	2	gene_id "ENSRNOG00000030210"; gene_version "6"; transcript_id "ENSRNOT00000097447"; transcript_version "2"; exon_number "13"; gene_name "Fndc1"; gene_source "ensembl"; gene_biotype "protein_coding"; transcript_name "Fndc1-204"; transcript_source "ensembl"; transcript_biotype "protein_coding"; protein_id "ENSRNOP00000096698"; protein_version "1";
1	ENSEMBL114_rn	exon	49752146	49752289	0.0161411628502319	+	.	gene_id "ENSRNOG00000030210"; transcript_id "ENSRNOG00000030210_tx_9"; exon_id "1_49752146_49752289_+"; exonnum "16"; txlen "6176";
1	ensembl	exon	49755182	49755412	0	+	.	gene_id "ENSRNOG00000030210"; gene_version "6"; transcript_id "ENSRNOT00000094427"; transcript_version "2"; exon_number "15"; gene_name "Fndc1"; gene_source "ensembl"; gene_biotype "protein_coding"; transcript_name "Fndc1-203"; transcript_source "ensembl"; transcript_biotype "protein_coding"; exon_id "ENSRNOE00000339301"; exon_version "1";
1	ensembl	CDS	49755182	49755412	0	+	2	gene_id "ENSRNOG00000030210"; gene_version "6"; transcript_id "ENSRNOT00000094427"; transcript_version "2"; exon_number "15"; gene_name "Fndc1"; gene_source "ensembl"; gene_biotype "protein_coding"; transcript_name "Fndc1-203"; transcript_source "ensembl"; transcript_biotype "protein_coding"; protein_id "ENSRNOP00000081553"; protein_version "2";
1	ensembl	exon	49755182	49755412	0	+	.	gene_id "ENSRNOG00000030210"; gene_version "6"; transcript_id "ENSRNOT00000034842"; transcript_version "6"; exon_number "15"; gene_name "Fndc1"; gene_source "ensembl"; gene_biotype "protein_coding"; transcript_name "Fndc1-201"; transcript_source "ensembl"; transcript_biotype "protein_coding"; exon_id "ENSRNOE00000339301"; exon_version "1";
1	ensembl	CDS	49755182	49755412	0	+	2	gene_id "ENSRNOG00000030210"; gene_version "6"; transcript_id "ENSRNOT00000034842"; transcript_version "6"; exon_number "15"; gene_name "Fndc1"; gene_source "ensembl"; gene_biotype "protein_coding"; transcript_name "Fndc1-201"; transcript_source "ensembl"; transcript_biotype "protein_coding"; protein_id "ENSRNOP00000029878"; protein_version "4";
1	ensembl	exon	49755182	49755412	0	+	.	gene_id "ENSRNOG00000030210"; gene_version "6"; transcript_id "ENSRNOT00000089458"; transcript_version "3"; exon_number "17"; gene_name "Fndc1"; gene_source "ensembl"; gene_biotype "protein_coding"; transcript_name "Fndc1-202"; transcript_source "ensembl"; transcript_biotype "protein_coding"; exon_id "ENSRNOE00000339301"; exon_version "1"; tag "Ensembl_canonical";
1	ensembl	CDS	49755182	49755412	0	+	2	gene_id "ENSRNOG00000030210"; gene_version "6"; transcript_id "ENSRNOT00000089458"; transcript_version "3"; exon_number "17"; gene_name "Fndc1"; gene_source "ensembl"; gene_biotype "protein_coding"; transcript_name "Fndc1-202"; transcript_source "ensembl"; transcript_biotype "protein_coding"; protein_id "ENSRNOP00000073034"; protein_version "1"; tag "Ensembl_canonical";
1	ensembl	exon	49755182	49755412	0	+	.	gene_id "ENSRNOG00000030210"; gene_version "6"; transcript_id "ENSRNOT00000155098"; transcript_version "1"; exon_number "16"; gene_name "Fndc1"; gene_source "ensembl"; gene_biotype "protein_coding"; transcript_name "Fndc1-207"; transcript_source "ensembl"; transcript_biotype "protein_coding"; exon_id "ENSRNOE00000339301"; exon_version "1";
1	ensembl	CDS	49755182	49755412	0	+	2	gene_id "ENSRNOG00000030210"; gene_version "6"; transcript_id "ENSRNOT00000155098"; transcript_version "1"; exon_number "16"; gene_name "Fndc1"; gene_source "ensembl"; gene_biotype "protein_coding"; transcript_name "Fndc1-207"; transcript_source "ensembl"; transcript_biotype "protein_coding"; protein_id "ENSRNOP00000112578"; protein_version "1";
1	ensembl	exon	49755182	49755412	0	+	.	gene_id "ENSRNOG00000030210"; gene_version "6"; transcript_id "ENSRNOT00000109718"; transcript_version "2"; exon_number "16"; gene_name "Fndc1"; gene_source "ensembl"; gene_biotype "protein_coding"; transcript_name "Fndc1-206"; transcript_source "ensembl"; transcript_biotype "protein_coding"; exon_id "ENSRNOE00000339301"; exon_version "1";
1	ensembl	CDS	49755182	49755412	0	+	2	gene_id "ENSRNOG00000030210"; gene_version "6"; transcript_id "ENSRNOT00000109718"; transcript_version "2"; exon_number "16"; gene_name "Fndc1"; gene_source "ensembl"; gene_biotype "protein_coding"; transcript_name "Fndc1-206"; transcript_source "ensembl"; transcript_biotype "protein_coding"; protein_id "ENSRNOP00000095147"; protein_version "2";
1	ensembl	exon	49755182	49755412	0	+	.	gene_id "ENSRNOG00000030210"; gene_version "6"; transcript_id "ENSRNOT00000099286"; transcript_version "2"; exon_number "16"; gene_name "Fndc1"; gene_source "ensembl"; gene_biotype "protein_coding"; transcript_name "Fndc1-205"; transcript_source "ensembl"; transcript_biotype "protein_coding"; exon_id "ENSRNOE00000339301"; exon_version "1";
1	ensembl	CDS	49755182	49755412	0	+	2	gene_id "ENSRNOG00000030210"; gene_version "6"; transcript_id "ENSRNOT00000099286"; transcript_version "2"; exon_number "16"; gene_name "Fndc1"; gene_source "ensembl"; gene_biotype "protein_coding"; transcript_name "Fndc1-205"; transcript_source "ensembl"; transcript_biotype "protein_coding"; protein_id "ENSRNOP00000078164"; protein_version "2";
1	ensembl	exon	49755182	49755412	0	+	.	gene_id "ENSRNOG00000030210"; gene_version "6"; transcript_id "ENSRNOT00000097447"; transcript_version "2"; exon_number "14"; gene_name "Fndc1"; gene_source "ensembl"; gene_biotype "protein_coding"; transcript_name "Fndc1-204"; transcript_source "ensembl"; transcript_biotype "protein_coding"; exon_id "ENSRNOE00000339301"; exon_version "1";
1	ensembl	CDS	49755182	49755412	0	+	2	gene_id "ENSRNOG00000030210"; gene_version "6"; transcript_id "ENSRNOT00000097447"; transcript_version "2"; exon_number "14"; gene_name "Fndc1"; gene_source "ensembl"; gene_biotype "protein_coding"; transcript_name "Fndc1-204"; transcript_source "ensembl"; transcript_biotype "protein_coding"; protein_id "ENSRNOP00000096698"; protein_version "1";
1	ENSEMBL114_rn	exon	49755182	49755412	0.0161411628502319	+	.	gene_id "ENSRNOG00000030210"; transcript_id "ENSRNOG00000030210_tx_9"; exon_id "1_49755182_49755412_+"; exonnum "17"; txlen "6176";
1	ensembl	exon	49757523	49757631	0	+	.	gene_id "ENSRNOG00000030210"; gene_version "6"; transcript_id "ENSRNOT00000094427"; transcript_version "2"; exon_number "16"; gene_name "Fndc1"; gene_source "ensembl"; gene_biotype "protein_coding"; transcript_name "Fndc1-203"; transcript_source "ensembl"; transcript_biotype "protein_coding"; exon_id "ENSRNOE00000346649"; exon_version "1";
1	ensembl	CDS	49757523	49757631	0	+	2	gene_id "ENSRNOG00000030210"; gene_version "6"; transcript_id "ENSRNOT00000094427"; transcript_version "2"; exon_number "16"; gene_name "Fndc1"; gene_source "ensembl"; gene_biotype "protein_coding"; transcript_name "Fndc1-203"; transcript_source "ensembl"; transcript_biotype "protein_coding"; protein_id "ENSRNOP00000081553"; protein_version "2";
1	ensembl	exon	49757523	49757631	0	+	.	gene_id "ENSRNOG00000030210"; gene_version "6"; transcript_id "ENSRNOT00000034842"; transcript_version "6"; exon_number "16"; gene_name "Fndc1"; gene_source "ensembl"; gene_biotype "protein_coding"; transcript_name "Fndc1-201"; transcript_source "ensembl"; transcript_biotype "protein_coding"; exon_id "ENSRNOE00000346649"; exon_version "1";
1	ensembl	CDS	49757523	49757631	0	+	2	gene_id "ENSRNOG00000030210"; gene_version "6"; transcript_id "ENSRNOT00000034842"; transcript_version "6"; exon_number "16"; gene_name "Fndc1"; gene_source "ensembl"; gene_biotype "protein_coding"; transcript_name "Fndc1-201"; transcript_source "ensembl"; transcript_biotype "protein_coding"; protein_id "ENSRNOP00000029878"; protein_version "4";
1	ensembl	exon	49757523	49757631	0	+	.	gene_id "ENSRNOG00000030210"; gene_version "6"; transcript_id "ENSRNOT00000089458"; transcript_version "3"; exon_number "18"; gene_name "Fndc1"; gene_source "ensembl"; gene_biotype "protein_coding"; transcript_name "Fndc1-202"; transcript_source "ensembl"; transcript_biotype "protein_coding"; exon_id "ENSRNOE00000346649"; exon_version "1"; tag "Ensembl_canonical";
1	ensembl	CDS	49757523	49757631	0	+	2	gene_id "ENSRNOG00000030210"; gene_version "6"; transcript_id "ENSRNOT00000089458"; transcript_version "3"; exon_number "18"; gene_name "Fndc1"; gene_source "ensembl"; gene_biotype "protein_coding"; transcript_name "Fndc1-202"; transcript_source "ensembl"; transcript_biotype "protein_coding"; protein_id "ENSRNOP00000073034"; protein_version "1"; tag "Ensembl_canonical";
1	ensembl	exon	49757523	49757631	0	+	.	gene_id "ENSRNOG00000030210"; gene_version "6"; transcript_id "ENSRNOT00000155098"; transcript_version "1"; exon_number "17"; gene_name "Fndc1"; gene_source "ensembl"; gene_biotype "protein_coding"; transcript_name "Fndc1-207"; transcript_source "ensembl"; transcript_biotype "protein_coding"; exon_id "ENSRNOE00000346649"; exon_version "1";
1	ensembl	CDS	49757523	49757631	0	+	2	gene_id "ENSRNOG00000030210"; gene_version "6"; transcript_id "ENSRNOT00000155098"; transcript_version "1"; exon_number "17"; gene_name "Fndc1"; gene_source "ensembl"; gene_biotype "protein_coding"; transcript_name "Fndc1-207"; transcript_source "ensembl"; transcript_biotype "protein_coding"; protein_id "ENSRNOP00000112578"; protein_version "1";
1	ensembl	exon	49757523	49757631	0	+	.	gene_id "ENSRNOG00000030210"; gene_version "6"; transcript_id "ENSRNOT00000109718"; transcript_version "2"; exon_number "17"; gene_name "Fndc1"; gene_source "ensembl"; gene_biotype "protein_coding"; transcript_name "Fndc1-206"; transcript_source "ensembl"; transcript_biotype "protein_coding"; exon_id "ENSRNOE00000346649"; exon_version "1";
1	ensembl	CDS	49757523	49757631	0	+	2	gene_id "ENSRNOG00000030210"; gene_version "6"; transcript_id "ENSRNOT00000109718"; transcript_version "2"; exon_number "17"; gene_name "Fndc1"; gene_source "ensembl"; gene_biotype "protein_coding"; transcript_name "Fndc1-206"; transcript_source "ensembl"; transcript_biotype "protein_coding"; protein_id "ENSRNOP00000095147"; protein_version "2";
1	ensembl	exon	49757523	49757631	0	+	.	gene_id "ENSRNOG00000030210"; gene_version "6"; transcript_id "ENSRNOT00000099286"; transcript_version "2"; exon_number "17"; gene_name "Fndc1"; gene_source "ensembl"; gene_biotype "protein_coding"; transcript_name "Fndc1-205"; transcript_source "ensembl"; transcript_biotype "protein_coding"; exon_id "ENSRNOE00000346649"; exon_version "1";
1	ensembl	CDS	49757523	49757631	0	+	2	gene_id "ENSRNOG00000030210"; gene_version "6"; transcript_id "ENSRNOT00000099286"; transcript_version "2"; exon_number "17"; gene_name "Fndc1"; gene_source "ensembl"; gene_biotype "protein_coding"; transcript_name "Fndc1-205"; transcript_source "ensembl"; transcript_biotype "protein_coding"; protein_id "ENSRNOP00000078164"; protein_version "2";
1	ensembl	exon	49757523	49757631	0	+	.	gene_id "ENSRNOG00000030210"; gene_version "6"; transcript_id "ENSRNOT00000097447"; transcript_version "2"; exon_number "15"; gene_name "Fndc1"; gene_source "ensembl"; gene_biotype "protein_coding"; transcript_name "Fndc1-204"; transcript_source "ensembl"; transcript_biotype "protein_coding"; exon_id "ENSRNOE00000346649"; exon_version "1";
1	ensembl	CDS	49757523	49757631	0	+	2	gene_id "ENSRNOG00000030210"; gene_version "6"; transcript_id "ENSRNOT00000097447"; transcript_version "2"; exon_number "15"; gene_name "Fndc1"; gene_source "ensembl"; gene_biotype "protein_coding"; transcript_name "Fndc1-204"; transcript_source "ensembl"; transcript_biotype "protein_coding"; protein_id "ENSRNOP00000096698"; protein_version "1";
1	ENSEMBL114_rn	exon	49757523	49757631	0.0161411628502319	+	.	gene_id "ENSRNOG00000030210"; transcript_id "ENSRNOG00000030210_tx_9"; exon_id "1_49757523_49757631_+"; exonnum "18"; txlen "6176";
1	ensembl	exon	49761608	49761687	0	+	.	gene_id "ENSRNOG00000030210"; gene_version "6"; transcript_id "ENSRNOT00000094427"; transcript_version "2"; exon_number "17"; gene_name "Fndc1"; gene_source "ensembl"; gene_biotype "protein_coding"; transcript_name "Fndc1-203"; transcript_source "ensembl"; transcript_biotype "protein_coding"; exon_id "ENSRNOE00000331967"; exon_version "2";
1	ensembl	CDS	49761608	49761687	0	+	1	gene_id "ENSRNOG00000030210"; gene_version "6"; transcript_id "ENSRNOT00000094427"; transcript_version "2"; exon_number "17"; gene_name "Fndc1"; gene_source "ensembl"; gene_biotype "protein_coding"; transcript_name "Fndc1-203"; transcript_source "ensembl"; transcript_biotype "protein_coding"; protein_id "ENSRNOP00000081553"; protein_version "2";
1	ensembl	exon	49761608	49761687	0	+	.	gene_id "ENSRNOG00000030210"; gene_version "6"; transcript_id "ENSRNOT00000034842"; transcript_version "6"; exon_number "17"; gene_name "Fndc1"; gene_source "ensembl"; gene_biotype "protein_coding"; transcript_name "Fndc1-201"; transcript_source "ensembl"; transcript_biotype "protein_coding"; exon_id "ENSRNOE00000331967"; exon_version "2";
1	ensembl	CDS	49761608	49761687	0	+	1	gene_id "ENSRNOG00000030210"; gene_version "6"; transcript_id "ENSRNOT00000034842"; transcript_version "6"; exon_number "17"; gene_name "Fndc1"; gene_source "ensembl"; gene_biotype "protein_coding"; transcript_name "Fndc1-201"; transcript_source "ensembl"; transcript_biotype "protein_coding"; protein_id "ENSRNOP00000029878"; protein_version "4";
1	ensembl	exon	49761608	49761687	0	+	.	gene_id "ENSRNOG00000030210"; gene_version "6"; transcript_id "ENSRNOT00000089458"; transcript_version "3"; exon_number "19"; gene_name "Fndc1"; gene_source "ensembl"; gene_biotype "protein_coding"; transcript_name "Fndc1-202"; transcript_source "ensembl"; transcript_biotype "protein_coding"; exon_id "ENSRNOE00000331967"; exon_version "2"; tag "Ensembl_canonical";
1	ensembl	CDS	49761608	49761687	0	+	1	gene_id "ENSRNOG00000030210"; gene_version "6"; transcript_id "ENSRNOT00000089458"; transcript_version "3"; exon_number "19"; gene_name "Fndc1"; gene_source "ensembl"; gene_biotype "protein_coding"; transcript_name "Fndc1-202"; transcript_source "ensembl"; transcript_biotype "protein_coding"; protein_id "ENSRNOP00000073034"; protein_version "1"; tag "Ensembl_canonical";
1	ensembl	exon	49761608	49761687	0	+	.	gene_id "ENSRNOG00000030210"; gene_version "6"; transcript_id "ENSRNOT00000155098"; transcript_version "1"; exon_number "18"; gene_name "Fndc1"; gene_source "ensembl"; gene_biotype "protein_coding"; transcript_name "Fndc1-207"; transcript_source "ensembl"; transcript_biotype "protein_coding"; exon_id "ENSRNOE00000331967"; exon_version "2";
1	ensembl	CDS	49761608	49761687	0	+	1	gene_id "ENSRNOG00000030210"; gene_version "6"; transcript_id "ENSRNOT00000155098"; transcript_version "1"; exon_number "18"; gene_name "Fndc1"; gene_source "ensembl"; gene_biotype "protein_coding"; transcript_name "Fndc1-207"; transcript_source "ensembl"; transcript_biotype "protein_coding"; protein_id "ENSRNOP00000112578"; protein_version "1";
1	ensembl	exon	49761608	49761687	0	+	.	gene_id "ENSRNOG00000030210"; gene_version "6"; transcript_id "ENSRNOT00000109718"; transcript_version "2"; exon_number "18"; gene_name "Fndc1"; gene_source "ensembl"; gene_biotype "protein_coding"; transcript_name "Fndc1-206"; transcript_source "ensembl"; transcript_biotype "protein_coding"; exon_id "ENSRNOE00000331967"; exon_version "2";
1	ensembl	CDS	49761608	49761687	0	+	1	gene_id "ENSRNOG00000030210"; gene_version "6"; transcript_id "ENSRNOT00000109718"; transcript_version "2"; exon_number "18"; gene_name "Fndc1"; gene_source "ensembl"; gene_biotype "protein_coding"; transcript_name "Fndc1-206"; transcript_source "ensembl"; transcript_biotype "protein_coding"; protein_id "ENSRNOP00000095147"; protein_version "2";
1	ensembl	exon	49761608	49761687	0	+	.	gene_id "ENSRNOG00000030210"; gene_version "6"; transcript_id "ENSRNOT00000099286"; transcript_version "2"; exon_number "18"; gene_name "Fndc1"; gene_source "ensembl"; gene_biotype "protein_coding"; transcript_name "Fndc1-205"; transcript_source "ensembl"; transcript_biotype "protein_coding"; exon_id "ENSRNOE00000331967"; exon_version "2";
1	ensembl	CDS	49761608	49761687	0	+	1	gene_id "ENSRNOG00000030210"; gene_version "6"; transcript_id "ENSRNOT00000099286"; transcript_version "2"; exon_number "18"; gene_name "Fndc1"; gene_source "ensembl"; gene_biotype "protein_coding"; transcript_name "Fndc1-205"; transcript_source "ensembl"; transcript_biotype "protein_coding"; protein_id "ENSRNOP00000078164"; protein_version "2";
1	ensembl	exon	49761608	49761687	0	+	.	gene_id "ENSRNOG00000030210"; gene_version "6"; transcript_id "ENSRNOT00000097447"; transcript_version "2"; exon_number "16"; gene_name "Fndc1"; gene_source "ensembl"; gene_biotype "protein_coding"; transcript_name "Fndc1-204"; transcript_source "ensembl"; transcript_biotype "protein_coding"; exon_id "ENSRNOE00000331967"; exon_version "2";
1	ensembl	CDS	49761608	49761687	0	+	1	gene_id "ENSRNOG00000030210"; gene_version "6"; transcript_id "ENSRNOT00000097447"; transcript_version "2"; exon_number "16"; gene_name "Fndc1"; gene_source "ensembl"; gene_biotype "protein_coding"; transcript_name "Fndc1-204"; transcript_source "ensembl"; transcript_biotype "protein_coding"; protein_id "ENSRNOP00000096698"; protein_version "1";
1	ENSEMBL114_rn	exon	49761608	49761687	0.0161411628502319	+	.	gene_id "ENSRNOG00000030210"; transcript_id "ENSRNOG00000030210_tx_9"; exon_id "1_49761608_49761687_+"; exonnum "19"; txlen "6176";
1	ensembl	exon	49764803	49764832	0	+	.	gene_id "ENSRNOG00000030210"; gene_version "6"; transcript_id "ENSRNOT00000034842"; transcript_version "6"; exon_number "18"; gene_name "Fndc1"; gene_source "ensembl"; gene_biotype "protein_coding"; transcript_name "Fndc1-201"; transcript_source "ensembl"; transcript_biotype "protein_coding"; exon_id "ENSRNOE00000317004"; exon_version "1";
1	ensembl	CDS	49764803	49764832	0	+	2	gene_id "ENSRNOG00000030210"; gene_version "6"; transcript_id "ENSRNOT00000034842"; transcript_version "6"; exon_number "18"; gene_name "Fndc1"; gene_source "ensembl"; gene_biotype "protein_coding"; transcript_name "Fndc1-201"; transcript_source "ensembl"; transcript_biotype "protein_coding"; protein_id "ENSRNOP00000029878"; protein_version "4";
1	ensembl	exon	49764803	49764832	0	+	.	gene_id "ENSRNOG00000030210"; gene_version "6"; transcript_id "ENSRNOT00000089458"; transcript_version "3"; exon_number "20"; gene_name "Fndc1"; gene_source "ensembl"; gene_biotype "protein_coding"; transcript_name "Fndc1-202"; transcript_source "ensembl"; transcript_biotype "protein_coding"; exon_id "ENSRNOE00000317004"; exon_version "1"; tag "Ensembl_canonical";
1	ensembl	CDS	49764803	49764832	0	+	2	gene_id "ENSRNOG00000030210"; gene_version "6"; transcript_id "ENSRNOT00000089458"; transcript_version "3"; exon_number "20"; gene_name "Fndc1"; gene_source "ensembl"; gene_biotype "protein_coding"; transcript_name "Fndc1-202"; transcript_source "ensembl"; transcript_biotype "protein_coding"; protein_id "ENSRNOP00000073034"; protein_version "1"; tag "Ensembl_canonical";
1	ensembl	exon	49764803	49764832	0	+	.	gene_id "ENSRNOG00000030210"; gene_version "6"; transcript_id "ENSRNOT00000155098"; transcript_version "1"; exon_number "19"; gene_name "Fndc1"; gene_source "ensembl"; gene_biotype "protein_coding"; transcript_name "Fndc1-207"; transcript_source "ensembl"; transcript_biotype "protein_coding"; exon_id "ENSRNOE00000317004"; exon_version "1";
1	ensembl	CDS	49764803	49764832	0	+	2	gene_id "ENSRNOG00000030210"; gene_version "6"; transcript_id "ENSRNOT00000155098"; transcript_version "1"; exon_number "19"; gene_name "Fndc1"; gene_source "ensembl"; gene_biotype "protein_coding"; transcript_name "Fndc1-207"; transcript_source "ensembl"; transcript_biotype "protein_coding"; protein_id "ENSRNOP00000112578"; protein_version "1";
1	ensembl	exon	49764803	49764832	0	+	.	gene_id "ENSRNOG00000030210"; gene_version "6"; transcript_id "ENSRNOT00000109718"; transcript_version "2"; exon_number "19"; gene_name "Fndc1"; gene_source "ensembl"; gene_biotype "protein_coding"; transcript_name "Fndc1-206"; transcript_source "ensembl"; transcript_biotype "protein_coding"; exon_id "ENSRNOE00000317004"; exon_version "1";
1	ensembl	CDS	49764803	49764832	0	+	2	gene_id "ENSRNOG00000030210"; gene_version "6"; transcript_id "ENSRNOT00000109718"; transcript_version "2"; exon_number "19"; gene_name "Fndc1"; gene_source "ensembl"; gene_biotype "protein_coding"; transcript_name "Fndc1-206"; transcript_source "ensembl"; transcript_biotype "protein_coding"; protein_id "ENSRNOP00000095147"; protein_version "2";
1	ensembl	exon	49764803	49764832	0	+	.	gene_id "ENSRNOG00000030210"; gene_version "6"; transcript_id "ENSRNOT00000099286"; transcript_version "2"; exon_number "19"; gene_name "Fndc1"; gene_source "ensembl"; gene_biotype "protein_coding"; transcript_name "Fndc1-205"; transcript_source "ensembl"; transcript_biotype "protein_coding"; exon_id "ENSRNOE00000317004"; exon_version "1";
1	ensembl	CDS	49764803	49764832	0	+	2	gene_id "ENSRNOG00000030210"; gene_version "6"; transcript_id "ENSRNOT00000099286"; transcript_version "2"; exon_number "19"; gene_name "Fndc1"; gene_source "ensembl"; gene_biotype "protein_coding"; transcript_name "Fndc1-205"; transcript_source "ensembl"; transcript_biotype "protein_coding"; protein_id "ENSRNOP00000078164"; protein_version "2";
1	ensembl	exon	49764803	49764832	0	+	.	gene_id "ENSRNOG00000030210"; gene_version "6"; transcript_id "ENSRNOT00000097447"; transcript_version "2"; exon_number "17"; gene_name "Fndc1"; gene_source "ensembl"; gene_biotype "protein_coding"; transcript_name "Fndc1-204"; transcript_source "ensembl"; transcript_biotype "protein_coding"; exon_id "ENSRNOE00000317004"; exon_version "1";
1	ensembl	CDS	49764803	49764832	0	+	2	gene_id "ENSRNOG00000030210"; gene_version "6"; transcript_id "ENSRNOT00000097447"; transcript_version "2"; exon_number "17"; gene_name "Fndc1"; gene_source "ensembl"; gene_biotype "protein_coding"; transcript_name "Fndc1-204"; transcript_source "ensembl"; transcript_biotype "protein_coding"; protein_id "ENSRNOP00000096698"; protein_version "1";
1	ENSEMBL114_rn	exon	49764803	49764832	0.0161411628502319	+	.	gene_id "ENSRNOG00000030210"; transcript_id "ENSRNOG00000030210_tx_9"; exon_id "1_49764803_49764832_+"; exonnum "20"; txlen "6176";
1	ensembl	exon	49765925	49766107	0	+	.	gene_id "ENSRNOG00000030210"; gene_version "6"; transcript_id "ENSRNOT00000094427"; transcript_version "2"; exon_number "18"; gene_name "Fndc1"; gene_source "ensembl"; gene_biotype "protein_coding"; transcript_name "Fndc1-203"; transcript_source "ensembl"; transcript_biotype "protein_coding"; exon_id "ENSRNOE00000623134"; exon_version "1";
1	ensembl	CDS	49765925	49766107	0	+	2	gene_id "ENSRNOG00000030210"; gene_version "6"; transcript_id "ENSRNOT00000094427"; transcript_version "2"; exon_number "18"; gene_name "Fndc1"; gene_source "ensembl"; gene_biotype "protein_coding"; transcript_name "Fndc1-203"; transcript_source "ensembl"; transcript_biotype "protein_coding"; protein_id "ENSRNOP00000081553"; protein_version "2";
1	ensembl	exon	49765946	49766107	0	+	.	gene_id "ENSRNOG00000030210"; gene_version "6"; transcript_id "ENSRNOT00000034842"; transcript_version "6"; exon_number "19"; gene_name "Fndc1"; gene_source "ensembl"; gene_biotype "protein_coding"; transcript_name "Fndc1-201"; transcript_source "ensembl"; transcript_biotype "protein_coding"; exon_id "ENSRNOE00000321556"; exon_version "1";
1	ensembl	CDS	49765946	49766107	0	+	2	gene_id "ENSRNOG00000030210"; gene_version "6"; transcript_id "ENSRNOT00000034842"; transcript_version "6"; exon_number "19"; gene_name "Fndc1"; gene_source "ensembl"; gene_biotype "protein_coding"; transcript_name "Fndc1-201"; transcript_source "ensembl"; transcript_biotype "protein_coding"; protein_id "ENSRNOP00000029878"; protein_version "4";
1	ensembl	exon	49765946	49766107	0	+	.	gene_id "ENSRNOG00000030210"; gene_version "6"; transcript_id "ENSRNOT00000089458"; transcript_version "3"; exon_number "21"; gene_name "Fndc1"; gene_source "ensembl"; gene_biotype "protein_coding"; transcript_name "Fndc1-202"; transcript_source "ensembl"; transcript_biotype "protein_coding"; exon_id "ENSRNOE00000321556"; exon_version "1"; tag "Ensembl_canonical";
1	ensembl	CDS	49765946	49766107	0	+	2	gene_id "ENSRNOG00000030210"; gene_version "6"; transcript_id "ENSRNOT00000089458"; transcript_version "3"; exon_number "21"; gene_name "Fndc1"; gene_source "ensembl"; gene_biotype "protein_coding"; transcript_name "Fndc1-202"; transcript_source "ensembl"; transcript_biotype "protein_coding"; protein_id "ENSRNOP00000073034"; protein_version "1"; tag "Ensembl_canonical";
1	ensembl	exon	49765946	49766107	0	+	.	gene_id "ENSRNOG00000030210"; gene_version "6"; transcript_id "ENSRNOT00000155098"; transcript_version "1"; exon_number "20"; gene_name "Fndc1"; gene_source "ensembl"; gene_biotype "protein_coding"; transcript_name "Fndc1-207"; transcript_source "ensembl"; transcript_biotype "protein_coding"; exon_id "ENSRNOE00000321556"; exon_version "1";
1	ensembl	CDS	49765946	49766107	0	+	2	gene_id "ENSRNOG00000030210"; gene_version "6"; transcript_id "ENSRNOT00000155098"; transcript_version "1"; exon_number "20"; gene_name "Fndc1"; gene_source "ensembl"; gene_biotype "protein_coding"; transcript_name "Fndc1-207"; transcript_source "ensembl"; transcript_biotype "protein_coding"; protein_id "ENSRNOP00000112578"; protein_version "1";
1	ensembl	exon	49765946	49766107	0	+	.	gene_id "ENSRNOG00000030210"; gene_version "6"; transcript_id "ENSRNOT00000109718"; transcript_version "2"; exon_number "20"; gene_name "Fndc1"; gene_source "ensembl"; gene_biotype "protein_coding"; transcript_name "Fndc1-206"; transcript_source "ensembl"; transcript_biotype "protein_coding"; exon_id "ENSRNOE00000321556"; exon_version "1";
1	ensembl	CDS	49765946	49766107	0	+	2	gene_id "ENSRNOG00000030210"; gene_version "6"; transcript_id "ENSRNOT00000109718"; transcript_version "2"; exon_number "20"; gene_name "Fndc1"; gene_source "ensembl"; gene_biotype "protein_coding"; transcript_name "Fndc1-206"; transcript_source "ensembl"; transcript_biotype "protein_coding"; protein_id "ENSRNOP00000095147"; protein_version "2";
1	ensembl	exon	49765946	49766107	0	+	.	gene_id "ENSRNOG00000030210"; gene_version "6"; transcript_id "ENSRNOT00000099286"; transcript_version "2"; exon_number "20"; gene_name "Fndc1"; gene_source "ensembl"; gene_biotype "protein_coding"; transcript_name "Fndc1-205"; transcript_source "ensembl"; transcript_biotype "protein_coding"; exon_id "ENSRNOE00000321556"; exon_version "1";
1	ensembl	CDS	49765946	49766107	0	+	2	gene_id "ENSRNOG00000030210"; gene_version "6"; transcript_id "ENSRNOT00000099286"; transcript_version "2"; exon_number "20"; gene_name "Fndc1"; gene_source "ensembl"; gene_biotype "protein_coding"; transcript_name "Fndc1-205"; transcript_source "ensembl"; transcript_biotype "protein_coding"; protein_id "ENSRNOP00000078164"; protein_version "2";
1	ensembl	exon	49765946	49766107	0	+	.	gene_id "ENSRNOG00000030210"; gene_version "6"; transcript_id "ENSRNOT00000097447"; transcript_version "2"; exon_number "18"; gene_name "Fndc1"; gene_source "ensembl"; gene_biotype "protein_coding"; transcript_name "Fndc1-204"; transcript_source "ensembl"; transcript_biotype "protein_coding"; exon_id "ENSRNOE00000321556"; exon_version "1";
1	ensembl	CDS	49765946	49766107	0	+	2	gene_id "ENSRNOG00000030210"; gene_version "6"; transcript_id "ENSRNOT00000097447"; transcript_version "2"; exon_number "18"; gene_name "Fndc1"; gene_source "ensembl"; gene_biotype "protein_coding"; transcript_name "Fndc1-204"; transcript_source "ensembl"; transcript_biotype "protein_coding"; protein_id "ENSRNOP00000096698"; protein_version "1";
1	ENSEMBL114_rn	exon	49765946	49766107	0.0161411628502319	+	.	gene_id "ENSRNOG00000030210"; transcript_id "ENSRNOG00000030210_tx_9"; exon_id "1_49765946_49766107_+"; exonnum "21"; txlen "6176";
1	ensembl	exon	49767042	49767164	0	+	.	gene_id "ENSRNOG00000030210"; gene_version "6"; transcript_id "ENSRNOT00000094427"; transcript_version "2"; exon_number "19"; gene_name "Fndc1"; gene_source "ensembl"; gene_biotype "protein_coding"; transcript_name "Fndc1-203"; transcript_source "ensembl"; transcript_biotype "protein_coding"; exon_id "ENSRNOE00000183791"; exon_version "2";
1	ensembl	CDS	49767042	49767164	0	+	2	gene_id "ENSRNOG00000030210"; gene_version "6"; transcript_id "ENSRNOT00000094427"; transcript_version "2"; exon_number "19"; gene_name "Fndc1"; gene_source "ensembl"; gene_biotype "protein_coding"; transcript_name "Fndc1-203"; transcript_source "ensembl"; transcript_biotype "protein_coding"; protein_id "ENSRNOP00000081553"; protein_version "2";
1	ensembl	exon	49767042	49767164	0	+	.	gene_id "ENSRNOG00000030210"; gene_version "6"; transcript_id "ENSRNOT00000034842"; transcript_version "6"; exon_number "20"; gene_name "Fndc1"; gene_source "ensembl"; gene_biotype "protein_coding"; transcript_name "Fndc1-201"; transcript_source "ensembl"; transcript_biotype "protein_coding"; exon_id "ENSRNOE00000183791"; exon_version "2";
1	ensembl	CDS	49767042	49767164	0	+	2	gene_id "ENSRNOG00000030210"; gene_version "6"; transcript_id "ENSRNOT00000034842"; transcript_version "6"; exon_number "20"; gene_name "Fndc1"; gene_source "ensembl"; gene_biotype "protein_coding"; transcript_name "Fndc1-201"; transcript_source "ensembl"; transcript_biotype "protein_coding"; protein_id "ENSRNOP00000029878"; protein_version "4";
1	ensembl	exon	49767042	49767164	0	+	.	gene_id "ENSRNOG00000030210"; gene_version "6"; transcript_id "ENSRNOT00000089458"; transcript_version "3"; exon_number "22"; gene_name "Fndc1"; gene_source "ensembl"; gene_biotype "protein_coding"; transcript_name "Fndc1-202"; transcript_source "ensembl"; transcript_biotype "protein_coding"; exon_id "ENSRNOE00000183791"; exon_version "2"; tag "Ensembl_canonical";
1	ensembl	CDS	49767042	49767164	0	+	2	gene_id "ENSRNOG00000030210"; gene_version "6"; transcript_id "ENSRNOT00000089458"; transcript_version "3"; exon_number "22"; gene_name "Fndc1"; gene_source "ensembl"; gene_biotype "protein_coding"; transcript_name "Fndc1-202"; transcript_source "ensembl"; transcript_biotype "protein_coding"; protein_id "ENSRNOP00000073034"; protein_version "1"; tag "Ensembl_canonical";
1	ensembl	exon	49767042	49767164	0	+	.	gene_id "ENSRNOG00000030210"; gene_version "6"; transcript_id "ENSRNOT00000155098"; transcript_version "1"; exon_number "21"; gene_name "Fndc1"; gene_source "ensembl"; gene_biotype "protein_coding"; transcript_name "Fndc1-207"; transcript_source "ensembl"; transcript_biotype "protein_coding"; exon_id "ENSRNOE00000183791"; exon_version "2";
1	ensembl	CDS	49767042	49767164	0	+	2	gene_id "ENSRNOG00000030210"; gene_version "6"; transcript_id "ENSRNOT00000155098"; transcript_version "1"; exon_number "21"; gene_name "Fndc1"; gene_source "ensembl"; gene_biotype "protein_coding"; transcript_name "Fndc1-207"; transcript_source "ensembl"; transcript_biotype "protein_coding"; protein_id "ENSRNOP00000112578"; protein_version "1";
1	ensembl	exon	49767042	49767164	0	+	.	gene_id "ENSRNOG00000030210"; gene_version "6"; transcript_id "ENSRNOT00000109718"; transcript_version "2"; exon_number "21"; gene_name "Fndc1"; gene_source "ensembl"; gene_biotype "protein_coding"; transcript_name "Fndc1-206"; transcript_source "ensembl"; transcript_biotype "protein_coding"; exon_id "ENSRNOE00000183791"; exon_version "2";
1	ensembl	CDS	49767042	49767164	0	+	2	gene_id "ENSRNOG00000030210"; gene_version "6"; transcript_id "ENSRNOT00000109718"; transcript_version "2"; exon_number "21"; gene_name "Fndc1"; gene_source "ensembl"; gene_biotype "protein_coding"; transcript_name "Fndc1-206"; transcript_source "ensembl"; transcript_biotype "protein_coding"; protein_id "ENSRNOP00000095147"; protein_version "2";
1	ensembl	exon	49767042	49767164	0	+	.	gene_id "ENSRNOG00000030210"; gene_version "6"; transcript_id "ENSRNOT00000099286"; transcript_version "2"; exon_number "21"; gene_name "Fndc1"; gene_source "ensembl"; gene_biotype "protein_coding"; transcript_name "Fndc1-205"; transcript_source "ensembl"; transcript_biotype "protein_coding"; exon_id "ENSRNOE00000183791"; exon_version "2";
1	ensembl	CDS	49767042	49767164	0	+	2	gene_id "ENSRNOG00000030210"; gene_version "6"; transcript_id "ENSRNOT00000099286"; transcript_version "2"; exon_number "21"; gene_name "Fndc1"; gene_source "ensembl"; gene_biotype "protein_coding"; transcript_name "Fndc1-205"; transcript_source "ensembl"; transcript_biotype "protein_coding"; protein_id "ENSRNOP00000078164"; protein_version "2";
1	ensembl	exon	49767042	49767164	0	+	.	gene_id "ENSRNOG00000030210"; gene_version "6"; transcript_id "ENSRNOT00000097447"; transcript_version "2"; exon_number "19"; gene_name "Fndc1"; gene_source "ensembl"; gene_biotype "protein_coding"; transcript_name "Fndc1-204"; transcript_source "ensembl"; transcript_biotype "protein_coding"; exon_id "ENSRNOE00000183791"; exon_version "2";
1	ensembl	CDS	49767042	49767164	0	+	2	gene_id "ENSRNOG00000030210"; gene_version "6"; transcript_id "ENSRNOT00000097447"; transcript_version "2"; exon_number "19"; gene_name "Fndc1"; gene_source "ensembl"; gene_biotype "protein_coding"; transcript_name "Fndc1-204"; transcript_source "ensembl"; transcript_biotype "protein_coding"; protein_id "ENSRNOP00000096698"; protein_version "1";
1	ENSEMBL114_rn	exon	49767042	49767164	0.0161411628502319	+	.	gene_id "ENSRNOG00000030210"; transcript_id "ENSRNOG00000030210_tx_9"; exon_id "1_49767042_49767164_+"; exonnum "22"; txlen "6176";
1	ensembl	CDS	49768494	49768606	0	+	2	gene_id "ENSRNOG00000030210"; gene_version "6"; transcript_id "ENSRNOT00000094427"; transcript_version "2"; exon_number "20"; gene_name "Fndc1"; gene_source "ensembl"; gene_biotype "protein_coding"; transcript_name "Fndc1-203"; transcript_source "ensembl"; transcript_biotype "protein_coding"; protein_id "ENSRNOP00000081553"; protein_version "2";
1	ensembl	CDS	49768494	49768606	0	+	2	gene_id "ENSRNOG00000030210"; gene_version "6"; transcript_id "ENSRNOT00000034842"; transcript_version "6"; exon_number "21"; gene_name "Fndc1"; gene_source "ensembl"; gene_biotype "protein_coding"; transcript_name "Fndc1-201"; transcript_source "ensembl"; transcript_biotype "protein_coding"; protein_id "ENSRNOP00000029878"; protein_version "4";
1	ensembl	CDS	49768494	49768606	0	+	2	gene_id "ENSRNOG00000030210"; gene_version "6"; transcript_id "ENSRNOT00000089458"; transcript_version "3"; exon_number "23"; gene_name "Fndc1"; gene_source "ensembl"; gene_biotype "protein_coding"; transcript_name "Fndc1-202"; transcript_source "ensembl"; transcript_biotype "protein_coding"; protein_id "ENSRNOP00000073034"; protein_version "1"; tag "Ensembl_canonical";
1	ensembl	CDS	49768494	49768606	0	+	2	gene_id "ENSRNOG00000030210"; gene_version "6"; transcript_id "ENSRNOT00000155098"; transcript_version "1"; exon_number "22"; gene_name "Fndc1"; gene_source "ensembl"; gene_biotype "protein_coding"; transcript_name "Fndc1-207"; transcript_source "ensembl"; transcript_biotype "protein_coding"; protein_id "ENSRNOP00000112578"; protein_version "1";
1	ensembl	CDS	49768494	49768606	0	+	2	gene_id "ENSRNOG00000030210"; gene_version "6"; transcript_id "ENSRNOT00000109718"; transcript_version "2"; exon_number "22"; gene_name "Fndc1"; gene_source "ensembl"; gene_biotype "protein_coding"; transcript_name "Fndc1-206"; transcript_source "ensembl"; transcript_biotype "protein_coding"; protein_id "ENSRNOP00000095147"; protein_version "2";
1	ensembl	CDS	49768494	49768606	0	+	2	gene_id "ENSRNOG00000030210"; gene_version "6"; transcript_id "ENSRNOT00000099286"; transcript_version "2"; exon_number "22"; gene_name "Fndc1"; gene_source "ensembl"; gene_biotype "protein_coding"; transcript_name "Fndc1-205"; transcript_source "ensembl"; transcript_biotype "protein_coding"; protein_id "ENSRNOP00000078164"; protein_version "2";
1	ensembl	CDS	49768494	49768606	0	+	2	gene_id "ENSRNOG00000030210"; gene_version "6"; transcript_id "ENSRNOT00000097447"; transcript_version "2"; exon_number "20"; gene_name "Fndc1"; gene_source "ensembl"; gene_biotype "protein_coding"; transcript_name "Fndc1-204"; transcript_source "ensembl"; transcript_biotype "protein_coding"; protein_id "ENSRNOP00000096698"; protein_version "1";
1	ensembl	exon	49768494	49769263	0	+	.	gene_id "ENSRNOG00000030210"; gene_version "6"; transcript_id "ENSRNOT00000094427"; transcript_version "2"; exon_number "20"; gene_name "Fndc1"; gene_source "ensembl"; gene_biotype "protein_coding"; transcript_name "Fndc1-203"; transcript_source "ensembl"; transcript_biotype "protein_coding"; exon_id "ENSRNOE00000526980"; exon_version "3";
1	ensembl	exon	49768494	49769263	0	+	.	gene_id "ENSRNOG00000030210"; gene_version "6"; transcript_id "ENSRNOT00000034842"; transcript_version "6"; exon_number "21"; gene_name "Fndc1"; gene_source "ensembl"; gene_biotype "protein_coding"; transcript_name "Fndc1-201"; transcript_source "ensembl"; transcript_biotype "protein_coding"; exon_id "ENSRNOE00000526980"; exon_version "3";
1	ensembl	exon	49768494	49769263	0	+	.	gene_id "ENSRNOG00000030210"; gene_version "6"; transcript_id "ENSRNOT00000089458"; transcript_version "3"; exon_number "23"; gene_name "Fndc1"; gene_source "ensembl"; gene_biotype "protein_coding"; transcript_name "Fndc1-202"; transcript_source "ensembl"; transcript_biotype "protein_coding"; exon_id "ENSRNOE00000526980"; exon_version "3"; tag "Ensembl_canonical";
1	ensembl	exon	49768494	49769263	0	+	.	gene_id "ENSRNOG00000030210"; gene_version "6"; transcript_id "ENSRNOT00000155098"; transcript_version "1"; exon_number "22"; gene_name "Fndc1"; gene_source "ensembl"; gene_biotype "protein_coding"; transcript_name "Fndc1-207"; transcript_source "ensembl"; transcript_biotype "protein_coding"; exon_id "ENSRNOE00000526980"; exon_version "3";
1	ensembl	exon	49768494	49769263	0	+	.	gene_id "ENSRNOG00000030210"; gene_version "6"; transcript_id "ENSRNOT00000109718"; transcript_version "2"; exon_number "22"; gene_name "Fndc1"; gene_source "ensembl"; gene_biotype "protein_coding"; transcript_name "Fndc1-206"; transcript_source "ensembl"; transcript_biotype "protein_coding"; exon_id "ENSRNOE00000526980"; exon_version "3";
1	ensembl	exon	49768494	49769263	0	+	.	gene_id "ENSRNOG00000030210"; gene_version "6"; transcript_id "ENSRNOT00000099286"; transcript_version "2"; exon_number "22"; gene_name "Fndc1"; gene_source "ensembl"; gene_biotype "protein_coding"; transcript_name "Fndc1-205"; transcript_source "ensembl"; transcript_biotype "protein_coding"; exon_id "ENSRNOE00000526980"; exon_version "3";
1	ensembl	exon	49768494	49769263	0	+	.	gene_id "ENSRNOG00000030210"; gene_version "6"; transcript_id "ENSRNOT00000097447"; transcript_version "2"; exon_number "20"; gene_name "Fndc1"; gene_source "ensembl"; gene_biotype "protein_coding"; transcript_name "Fndc1-204"; transcript_source "ensembl"; transcript_biotype "protein_coding"; exon_id "ENSRNOE00000526980"; exon_version "3";
1	ENSEMBL114_rn	exon	49768494	49769263	0.0161411628502319	+	.	gene_id "ENSRNOG00000030210"; transcript_id "ENSRNOG00000030210_tx_9"; exon_id "1_49768494_49769263_+"; exonnum "23"; txlen "6176";
1	ensembl	stop_codon	49768607	49768609	0	+	0	gene_id "ENSRNOG00000030210"; gene_version "6"; transcript_id "ENSRNOT00000094427"; transcript_version "2"; exon_number "20"; gene_name "Fndc1"; gene_source "ensembl"; gene_biotype "protein_coding"; transcript_name "Fndc1-203"; transcript_source "ensembl"; transcript_biotype "protein_coding";
1	ensembl	stop_codon	49768607	49768609	0	+	0	gene_id "ENSRNOG00000030210"; gene_version "6"; transcript_id "ENSRNOT00000034842"; transcript_version "6"; exon_number "21"; gene_name "Fndc1"; gene_source "ensembl"; gene_biotype "protein_coding"; transcript_name "Fndc1-201"; transcript_source "ensembl"; transcript_biotype "protein_coding";
1	ensembl	stop_codon	49768607	49768609	0	+	0	gene_id "ENSRNOG00000030210"; gene_version "6"; transcript_id "ENSRNOT00000089458"; transcript_version "3"; exon_number "23"; gene_name "Fndc1"; gene_source "ensembl"; gene_biotype "protein_coding"; transcript_name "Fndc1-202"; transcript_source "ensembl"; transcript_biotype "protein_coding"; tag "Ensembl_canonical";
1	ensembl	stop_codon	49768607	49768609	0	+	0	gene_id "ENSRNOG00000030210"; gene_version "6"; transcript_id "ENSRNOT00000155098"; transcript_version "1"; exon_number "22"; gene_name "Fndc1"; gene_source "ensembl"; gene_biotype "protein_coding"; transcript_name "Fndc1-207"; transcript_source "ensembl"; transcript_biotype "protein_coding";
1	ensembl	stop_codon	49768607	49768609	0	+	0	gene_id "ENSRNOG00000030210"; gene_version "6"; transcript_id "ENSRNOT00000109718"; transcript_version "2"; exon_number "22"; gene_name "Fndc1"; gene_source "ensembl"; gene_biotype "protein_coding"; transcript_name "Fndc1-206"; transcript_source "ensembl"; transcript_biotype "protein_coding";
1	ensembl	stop_codon	49768607	49768609	0	+	0	gene_id "ENSRNOG00000030210"; gene_version "6"; transcript_id "ENSRNOT00000099286"; transcript_version "2"; exon_number "22"; gene_name "Fndc1"; gene_source "ensembl"; gene_biotype "protein_coding"; transcript_name "Fndc1-205"; transcript_source "ensembl"; transcript_biotype "protein_coding";
1	ensembl	stop_codon	49768607	49768609	0	+	0	gene_id "ENSRNOG00000030210"; gene_version "6"; transcript_id "ENSRNOT00000097447"; transcript_version "2"; exon_number "20"; gene_name "Fndc1"; gene_source "ensembl"; gene_biotype "protein_coding"; transcript_name "Fndc1-204"; transcript_source "ensembl"; transcript_biotype "protein_coding";
1	ensembl	three_prime_utr	49768610	49769263	0	+	.	gene_id "ENSRNOG00000030210"; gene_version "6"; transcript_id "ENSRNOT00000094427"; transcript_version "2"; gene_name "Fndc1"; gene_source "ensembl"; gene_biotype "protein_coding"; transcript_name "Fndc1-203"; transcript_source "ensembl"; transcript_biotype "protein_coding";
1	ensembl	three_prime_utr	49768610	49769263	0	+	.	gene_id "ENSRNOG00000030210"; gene_version "6"; transcript_id "ENSRNOT00000034842"; transcript_version "6"; gene_name "Fndc1"; gene_source "ensembl"; gene_biotype "protein_coding"; transcript_name "Fndc1-201"; transcript_source "ensembl"; transcript_biotype "protein_coding";
1	ensembl	three_prime_utr	49768610	49769263	0	+	.	gene_id "ENSRNOG00000030210"; gene_version "6"; transcript_id "ENSRNOT00000089458"; transcript_version "3"; gene_name "Fndc1"; gene_source "ensembl"; gene_biotype "protein_coding"; transcript_name "Fndc1-202"; transcript_source "ensembl"; transcript_biotype "protein_coding"; tag "Ensembl_canonical";
1	ensembl	three_prime_utr	49768610	49769263	0	+	.	gene_id "ENSRNOG00000030210"; gene_version "6"; transcript_id "ENSRNOT00000155098"; transcript_version "1"; gene_name "Fndc1"; gene_source "ensembl"; gene_biotype "protein_coding"; transcript_name "Fndc1-207"; transcript_source "ensembl"; transcript_biotype "protein_coding";
1	ensembl	three_prime_utr	49768610	49769263	0	+	.	gene_id "ENSRNOG00000030210"; gene_version "6"; transcript_id "ENSRNOT00000109718"; transcript_version "2"; gene_name "Fndc1"; gene_source "ensembl"; gene_biotype "protein_coding"; transcript_name "Fndc1-206"; transcript_source "ensembl"; transcript_biotype "protein_coding";
1	ensembl	three_prime_utr	49768610	49769263	0	+	.	gene_id "ENSRNOG00000030210"; gene_version "6"; transcript_id "ENSRNOT00000099286"; transcript_version "2"; gene_name "Fndc1"; gene_source "ensembl"; gene_biotype "protein_coding"; transcript_name "Fndc1-205"; transcript_source "ensembl"; transcript_biotype "protein_coding";
1	ensembl	three_prime_utr	49768610	49769263	0	+	.	gene_id "ENSRNOG00000030210"; gene_version "6"; transcript_id "ENSRNOT00000097447"; transcript_version "2"; gene_name "Fndc1"; gene_source "ensembl"; gene_biotype "protein_coding"; transcript_name "Fndc1-204"; transcript_source "ensembl"; transcript_biotype "protein_coding";
1	sraer114_es	exon	49786453	49786643	4.09183418785772	+	.	gene_id "sraer114_gene_6669"; transcript_id "sraer114_gene_6669_tx_1"; exon_id "1_49786453_49786643_+"; exonnum "1"; txlen "762";
1	sraer114_es	exon	49786453	49786643	0.0775173269014297	+	.	gene_id "sraer114_gene_6669"; transcript_id "sraer114_gene_6669_tx_13"; exon_id "1_49786453_49786643_+"; exonnum "1"; txlen "1092";
1	sraer114_es	exon	49786453	49786643	0.0775173269014297	+	.	gene_id "sraer114_gene_6669"; transcript_id "sraer114_gene_6669_tx_14"; exon_id "1_49786453_49786643_+"; exonnum "1"; txlen "1210";
1	sraer114_es	exon	49786453	49786643	0.0695525048756881	+	.	gene_id "sraer114_gene_6669"; transcript_id "sraer114_gene_6669_tx_16"; exon_id "1_49786453_49786643_+"; exonnum "1"; txlen "541";
1	sraer114_es	exon	49786453	49786643	0.0529958204976944	+	.	gene_id "sraer114_gene_6669"; transcript_id "sraer114_gene_6669_tx_18"; exon_id "1_49786453_49786643_+"; exonnum "1"; txlen "659";
1	sraer114_es	exon	49786453	49786643	0.0489302006658106	+	.	gene_id "sraer114_gene_6669"; transcript_id "sraer114_gene_6669_tx_19"; exon_id "1_49786453_49786643_+"; exonnum "1"; txlen "1015";
1	sraer114_es	exon	49786453	49786643	0.0489302006658106	+	.	gene_id "sraer114_gene_6669"; transcript_id "sraer114_gene_6669_tx_20"; exon_id "1_49786453_49786643_+"; exonnum "1"; txlen "1133";
1	sraer114_es	exon	49786453	49786643	0.0488477156952525	+	.	gene_id "sraer114_gene_6669"; transcript_id "sraer114_gene_6669_tx_22"; exon_id "1_49786453_49786643_+"; exonnum "1"; txlen "685";
1	sraer114_es	exon	49786453	49786643	0.0439558057132343	+	.	gene_id "sraer114_gene_6669"; transcript_id "sraer114_gene_6669_tx_23"; exon_id "1_49786453_49786643_+"; exonnum "1"; txlen "1137";
1	sraer114_es	exon	49786453	49786643	0.0208008187929809	+	.	gene_id "sraer114_gene_6669"; transcript_id "sraer114_gene_6669_tx_24"; exon_id "1_49786453_49786643_+"; exonnum "1"; txlen "1937";
1	sraer114_es	exon	49786453	49786643	0.0208008187929809	+	.	gene_id "sraer114_gene_6669"; transcript_id "sraer114_gene_6669_tx_25"; exon_id "1_49786453_49786643_+"; exonnum "1"; txlen "2055";
1	sraer114_es	exon	49786453	49786643	2.44186092263355	+	.	gene_id "sraer114_gene_6669"; transcript_id "sraer114_gene_6669_tx_3"; exon_id "1_49786453_49786643_+"; exonnum "1"; txlen "880";
1	sraer114_es	exon	49786453	49786643	2.22882222606454	+	.	gene_id "sraer114_gene_6669"; transcript_id "sraer114_gene_6669_tx_4"; exon_id "1_49786453_49786643_+"; exonnum "1"; txlen "530";
1	sraer114_es	exon	49791078	49791371	0.0775173269014297	+	.	gene_id "sraer114_gene_6669"; transcript_id "sraer114_gene_6669_tx_15"; exon_id "1_49791078_49791371_+"; exonnum "1"; txlen "1195";
1	sraer114_es	exon	49791078	49791371	0.0640871631959526	+	.	gene_id "sraer114_gene_6669"; transcript_id "sraer114_gene_6669_tx_17"; exon_id "1_49791078_49791371_+"; exonnum "1"; txlen "1313";
1	sraer114_es	exon	49791078	49791371	0.0489302006658106	+	.	gene_id "sraer114_gene_6669"; transcript_id "sraer114_gene_6669_tx_21"; exon_id "1_49791078_49791371_+"; exonnum "1"; txlen "1118";
1	sraer114_es	exon	49791078	49791371	1.51607828619948	+	.	gene_id "sraer114_gene_6669"; transcript_id "sraer114_gene_6669_tx_5"; exon_id "1_49791078_49791371_+"; exonnum "1"; txlen "515";
1	sraer114_es	exon	49791078	49791371	1.18460765705661	+	.	gene_id "sraer114_gene_6669"; transcript_id "sraer114_gene_6669_tx_6"; exon_id "1_49791078_49791371_+"; exonnum "1"; txlen "865";
1	sraer114_es	exon	49791078	49791371	0.814667961989976	+	.	gene_id "sraer114_gene_6669"; transcript_id "sraer114_gene_6669_tx_8"; exon_id "1_49791078_49791371_+"; exonnum "1"; txlen "983";
1	sraer114_es	exon	49791078	49791371	0.800333406615859	+	.	gene_id "sraer114_gene_6669"; transcript_id "sraer114_gene_6669_tx_9"; exon_id "1_49791078_49791371_+"; exonnum "1"; txlen "633";
1	sraer114_mid	exon	49792022	49792216	0.0775173269014297	+	.	gene_id "sraer114_gene_6669"; transcript_id "sraer114_gene_6669_tx_14"; exon_id "1_49792022_49792216_+"; exonnum "2"; txlen "1210";
1	sraer114_mid	exon	49792022	49792216	0.0640871631959526	+	.	gene_id "sraer114_gene_6669"; transcript_id "sraer114_gene_6669_tx_17"; exon_id "1_49792022_49792216_+"; exonnum "2"; txlen "1313";
1	sraer114_mid	exon	49792022	49792216	0.0529958204976944	+	.	gene_id "sraer114_gene_6669"; transcript_id "sraer114_gene_6669_tx_18"; exon_id "1_49792022_49792216_+"; exonnum "2"; txlen "659";
1	sraer114_mid	exon	49792022	49792216	0.0489302006658106	+	.	gene_id "sraer114_gene_6669"; transcript_id "sraer114_gene_6669_tx_20"; exon_id "1_49792022_49792216_+"; exonnum "2"; txlen "1133";
1	sraer114_mid	exon	49792022	49792216	0.0208008187929809	+	.	gene_id "sraer114_gene_6669"; transcript_id "sraer114_gene_6669_tx_25"; exon_id "1_49792022_49792216_+"; exonnum "2"; txlen "2055";
1	sraer114_mid	exon	49792022	49792216	2.44186092263355	+	.	gene_id "sraer114_gene_6669"; transcript_id "sraer114_gene_6669_tx_3"; exon_id "1_49792022_49792216_+"; exonnum "2"; txlen "880";
1	sraer114_mid	exon	49792022	49792216	2.22882222606454	+	.	gene_id "sraer114_gene_6669"; transcript_id "sraer114_gene_6669_tx_4"; exon_id "1_49792022_49792216_+"; exonnum "2"; txlen "530";
1	sraer114_mid	exon	49792022	49792216	0.814667961989976	+	.	gene_id "sraer114_gene_6669"; transcript_id "sraer114_gene_6669_tx_8"; exon_id "1_49792022_49792216_+"; exonnum "2"; txlen "983";
1	sraer114_mid	exon	49792022	49792216	0.800333406615859	+	.	gene_id "sraer114_gene_6669"; transcript_id "sraer114_gene_6669_tx_9"; exon_id "1_49792022_49792216_+"; exonnum "2"; txlen "633";
1	sraer114_mid	exon	49792140	49792216	4.09183418785772	+	.	gene_id "sraer114_gene_6669"; transcript_id "sraer114_gene_6669_tx_1"; exon_id "1_49792140_49792216_+"; exonnum "2"; txlen "762";
1	sraer114_mid	exon	49792140	49792216	0.0775173269014297	+	.	gene_id "sraer114_gene_6669"; transcript_id "sraer114_gene_6669_tx_13"; exon_id "1_49792140_49792216_+"; exonnum "2"; txlen "1092";
1	sraer114_mid	exon	49792140	49792216	0.0775173269014297	+	.	gene_id "sraer114_gene_6669"; transcript_id "sraer114_gene_6669_tx_15"; exon_id "1_49792140_49792216_+"; exonnum "2"; txlen "1195";
1	sraer114_mid	exon	49792140	49792216	0.0695525048756881	+	.	gene_id "sraer114_gene_6669"; transcript_id "sraer114_gene_6669_tx_16"; exon_id "1_49792140_49792216_+"; exonnum "2"; txlen "541";
1	sraer114_mid	exon	49792140	49792216	0.0489302006658106	+	.	gene_id "sraer114_gene_6669"; transcript_id "sraer114_gene_6669_tx_19"; exon_id "1_49792140_49792216_+"; exonnum "2"; txlen "1015";
1	sraer114_mid	exon	49792140	49792216	0.0489302006658106	+	.	gene_id "sraer114_gene_6669"; transcript_id "sraer114_gene_6669_tx_21"; exon_id "1_49792140_49792216_+"; exonnum "2"; txlen "1118";
1	sraer114_mid	exon	49792140	49792216	0.0439558057132343	+	.	gene_id "sraer114_gene_6669"; transcript_id "sraer114_gene_6669_tx_23"; exon_id "1_49792140_49792216_+"; exonnum "2"; txlen "1137";
1	sraer114_mid	exon	49792140	49792216	0.0208008187929809	+	.	gene_id "sraer114_gene_6669"; transcript_id "sraer114_gene_6669_tx_24"; exon_id "1_49792140_49792216_+"; exonnum "2"; txlen "1937";
1	sraer114_mid	exon	49792140	49792216	1.51607828619948	+	.	gene_id "sraer114_gene_6669"; transcript_id "sraer114_gene_6669_tx_5"; exon_id "1_49792140_49792216_+"; exonnum "2"; txlen "515";
1	sraer114_mid	exon	49792140	49792216	1.18460765705661	+	.	gene_id "sraer114_gene_6669"; transcript_id "sraer114_gene_6669_tx_6"; exon_id "1_49792140_49792216_+"; exonnum "2"; txlen "865";
1	sraer114_ss	exon	49792312	49792455	2.22882222606454	+	.	gene_id "sraer114_gene_6669"; transcript_id "sraer114_gene_6669_tx_4"; exon_id "1_49792312_49792455_+"; exonnum "3"; txlen "530";
1	sraer114_ss	exon	49792312	49792455	1.51607828619948	+	.	gene_id "sraer114_gene_6669"; transcript_id "sraer114_gene_6669_tx_5"; exon_id "1_49792312_49792455_+"; exonnum "3"; txlen "515";
1	sraer114_ss	exon	49792312	49792455	0.800333406615859	+	.	gene_id "sraer114_gene_6669"; transcript_id "sraer114_gene_6669_tx_9"; exon_id "1_49792312_49792455_+"; exonnum "3"; txlen "633";
1	sraer114_mid	exon	49806418	49806494	0.0775173269014297	+	.	gene_id "sraer114_gene_6669"; transcript_id "sraer114_gene_6669_tx_13"; exon_id "1_49806418_49806494_+"; exonnum "3"; txlen "1092";
1	sraer114_mid	exon	49806418	49806494	0.0775173269014297	+	.	gene_id "sraer114_gene_6669"; transcript_id "sraer114_gene_6669_tx_14"; exon_id "1_49806418_49806494_+"; exonnum "3"; txlen "1210";
1	sraer114_mid	exon	49806418	49806494	0.0775173269014297	+	.	gene_id "sraer114_gene_6669"; transcript_id "sraer114_gene_6669_tx_15"; exon_id "1_49806418_49806494_+"; exonnum "3"; txlen "1195";
1	sraer114_mid	exon	49806418	49806494	0.0640871631959526	+	.	gene_id "sraer114_gene_6669"; transcript_id "sraer114_gene_6669_tx_17"; exon_id "1_49806418_49806494_+"; exonnum "3"; txlen "1313";
1	sraer114_mid	exon	49806418	49806494	0.0439558057132343	+	.	gene_id "sraer114_gene_6669"; transcript_id "sraer114_gene_6669_tx_23"; exon_id "1_49806418_49806494_+"; exonnum "3"; txlen "1137";
1	sraer114_mid	exon	49806418	49806494	0.0208008187929809	+	.	gene_id "sraer114_gene_6669"; transcript_id "sraer114_gene_6669_tx_24"; exon_id "1_49806418_49806494_+"; exonnum "3"; txlen "1937";
1	sraer114_mid	exon	49806418	49806494	0.0208008187929809	+	.	gene_id "sraer114_gene_6669"; transcript_id "sraer114_gene_6669_tx_25"; exon_id "1_49806418_49806494_+"; exonnum "3"; txlen "2055";
1	sraer114_mid	exon	49807595	49807639	0.0439558057132343	+	.	gene_id "sraer114_gene_6669"; transcript_id "sraer114_gene_6669_tx_23"; exon_id "1_49807595_49807639_+"; exonnum "4"; txlen "1137";
1	sraer114_mid	exon	49807595	49807639	0.0208008187929809	+	.	gene_id "sraer114_gene_6669"; transcript_id "sraer114_gene_6669_tx_24"; exon_id "1_49807595_49807639_+"; exonnum "4"; txlen "1937";
1	sraer114_mid	exon	49807595	49807639	0.0208008187929809	+	.	gene_id "sraer114_gene_6669"; transcript_id "sraer114_gene_6669_tx_25"; exon_id "1_49807595_49807639_+"; exonnum "4"; txlen "2055";
1	sraer114_mid	exon	49810556	49810808	0.0775173269014297	+	.	gene_id "sraer114_gene_6669"; transcript_id "sraer114_gene_6669_tx_13"; exon_id "1_49810556_49810808_+"; exonnum "4"; txlen "1092";
1	sraer114_mid	exon	49810556	49810808	0.0775173269014297	+	.	gene_id "sraer114_gene_6669"; transcript_id "sraer114_gene_6669_tx_14"; exon_id "1_49810556_49810808_+"; exonnum "4"; txlen "1210";
1	sraer114_mid	exon	49810556	49810808	0.0775173269014297	+	.	gene_id "sraer114_gene_6669"; transcript_id "sraer114_gene_6669_tx_15"; exon_id "1_49810556_49810808_+"; exonnum "4"; txlen "1195";
1	sraer114_mid	exon	49810556	49810808	0.0640871631959526	+	.	gene_id "sraer114_gene_6669"; transcript_id "sraer114_gene_6669_tx_17"; exon_id "1_49810556_49810808_+"; exonnum "4"; txlen "1313";
1	sraer114_mid	exon	49810556	49810808	0.0489302006658106	+	.	gene_id "sraer114_gene_6669"; transcript_id "sraer114_gene_6669_tx_19"; exon_id "1_49810556_49810808_+"; exonnum "3"; txlen "1015";
1	sraer114_mid	exon	49810556	49810808	0.0489302006658106	+	.	gene_id "sraer114_gene_6669"; transcript_id "sraer114_gene_6669_tx_20"; exon_id "1_49810556_49810808_+"; exonnum "3"; txlen "1133";
1	sraer114_mid	exon	49810556	49810808	0.0489302006658106	+	.	gene_id "sraer114_gene_6669"; transcript_id "sraer114_gene_6669_tx_21"; exon_id "1_49810556_49810808_+"; exonnum "3"; txlen "1118";
1	sraer114_mid	exon	49810556	49810808	0.0439558057132343	+	.	gene_id "sraer114_gene_6669"; transcript_id "sraer114_gene_6669_tx_23"; exon_id "1_49810556_49810808_+"; exonnum "5"; txlen "1137";
1	sraer114_mid	exon	49810556	49810808	0.0208008187929809	+	.	gene_id "sraer114_gene_6669"; transcript_id "sraer114_gene_6669_tx_24"; exon_id "1_49810556_49810808_+"; exonnum "5"; txlen "1937";
1	sraer114_mid	exon	49810556	49810808	0.0208008187929809	+	.	gene_id "sraer114_gene_6669"; transcript_id "sraer114_gene_6669_tx_25"; exon_id "1_49810556_49810808_+"; exonnum "5"; txlen "2055";
1	sraer114_mid	exon	49813224	49813573	0.0208008187929809	+	.	gene_id "sraer114_gene_6669"; transcript_id "sraer114_gene_6669_tx_24"; exon_id "1_49813224_49813573_+"; exonnum "6"; txlen "1937";
1	sraer114_mid	exon	49813224	49813573	0.0208008187929809	+	.	gene_id "sraer114_gene_6669"; transcript_id "sraer114_gene_6669_tx_25"; exon_id "1_49813224_49813573_+"; exonnum "6"; txlen "2055";
1	sraer114_mid	exon	49814146	49814595	0.0208008187929809	+	.	gene_id "sraer114_gene_6669"; transcript_id "sraer114_gene_6669_tx_24"; exon_id "1_49814146_49814595_+"; exonnum "7"; txlen "1937";
1	sraer114_mid	exon	49814146	49814595	0.0208008187929809	+	.	gene_id "sraer114_gene_6669"; transcript_id "sraer114_gene_6669_tx_25"; exon_id "1_49814146_49814595_+"; exonnum "7"; txlen "2055";
1	sraer114_es	exon	49814880	49814974	0.149653181886236	+	.	gene_id "sraer114_gene_6669"; transcript_id "sraer114_gene_6669_tx_11"; exon_id "1_49814880_49814974_+"; exonnum "1"; txlen "589";
1	sraer114_mid	exon	49825189	49825409	4.09183418785772	+	.	gene_id "sraer114_gene_6669"; transcript_id "sraer114_gene_6669_tx_1"; exon_id "1_49825189_49825409_+"; exonnum "3"; txlen "762";
1	sraer114_mid	exon	49825189	49825409	0.149653181886236	+	.	gene_id "sraer114_gene_6669"; transcript_id "sraer114_gene_6669_tx_11"; exon_id "1_49825189_49825409_+"; exonnum "2"; txlen "589";
1	sraer114_mid	exon	49825189	49825409	0.0775173269014297	+	.	gene_id "sraer114_gene_6669"; transcript_id "sraer114_gene_6669_tx_13"; exon_id "1_49825189_49825409_+"; exonnum "5"; txlen "1092";
1	sraer114_mid	exon	49825189	49825409	0.0775173269014297	+	.	gene_id "sraer114_gene_6669"; transcript_id "sraer114_gene_6669_tx_14"; exon_id "1_49825189_49825409_+"; exonnum "5"; txlen "1210";
1	sraer114_mid	exon	49825189	49825409	0.0775173269014297	+	.	gene_id "sraer114_gene_6669"; transcript_id "sraer114_gene_6669_tx_15"; exon_id "1_49825189_49825409_+"; exonnum "5"; txlen "1195";
1	sraer114_mid	exon	49825189	49825409	0.0640871631959526	+	.	gene_id "sraer114_gene_6669"; transcript_id "sraer114_gene_6669_tx_17"; exon_id "1_49825189_49825409_+"; exonnum "5"; txlen "1313";
1	sraer114_mid	exon	49825189	49825409	0.0489302006658106	+	.	gene_id "sraer114_gene_6669"; transcript_id "sraer114_gene_6669_tx_19"; exon_id "1_49825189_49825409_+"; exonnum "4"; txlen "1015";
1	sraer114_mid	exon	49825189	49825409	0.0489302006658106	+	.	gene_id "sraer114_gene_6669"; transcript_id "sraer114_gene_6669_tx_20"; exon_id "1_49825189_49825409_+"; exonnum "4"; txlen "1133";
1	sraer114_mid	exon	49825189	49825409	0.0489302006658106	+	.	gene_id "sraer114_gene_6669"; transcript_id "sraer114_gene_6669_tx_21"; exon_id "1_49825189_49825409_+"; exonnum "4"; txlen "1118";
1	sraer114_mid	exon	49825189	49825409	0.0488477156952525	+	.	gene_id "sraer114_gene_6669"; transcript_id "sraer114_gene_6669_tx_22"; exon_id "1_49825189_49825409_+"; exonnum "2"; txlen "685";
1	sraer114_mid	exon	49825189	49825409	0.0439558057132343	+	.	gene_id "sraer114_gene_6669"; transcript_id "sraer114_gene_6669_tx_23"; exon_id "1_49825189_49825409_+"; exonnum "6"; txlen "1137";
1	sraer114_mid	exon	49825189	49825409	0.0208008187929809	+	.	gene_id "sraer114_gene_6669"; transcript_id "sraer114_gene_6669_tx_24"; exon_id "1_49825189_49825409_+"; exonnum "8"; txlen "1937";
1	sraer114_mid	exon	49825189	49825409	0.0208008187929809	+	.	gene_id "sraer114_gene_6669"; transcript_id "sraer114_gene_6669_tx_25"; exon_id "1_49825189_49825409_+"; exonnum "8"; txlen "2055";
1	sraer114_mid	exon	49825189	49825409	2.44186092263355	+	.	gene_id "sraer114_gene_6669"; transcript_id "sraer114_gene_6669_tx_3"; exon_id "1_49825189_49825409_+"; exonnum "3"; txlen "880";
1	sraer114_mid	exon	49825189	49825409	1.18460765705661	+	.	gene_id "sraer114_gene_6669"; transcript_id "sraer114_gene_6669_tx_6"; exon_id "1_49825189_49825409_+"; exonnum "3"; txlen "865";
1	sraer114_mid	exon	49825189	49825409	0.814667961989976	+	.	gene_id "sraer114_gene_6669"; transcript_id "sraer114_gene_6669_tx_8"; exon_id "1_49825189_49825409_+"; exonnum "3"; txlen "983";
1	sraer114_ss	exon	49832516	49832788	4.09183418785772	+	.	gene_id "sraer114_gene_6669"; transcript_id "sraer114_gene_6669_tx_1"; exon_id "1_49832516_49832788_+"; exonnum "4"; txlen "762";
1	sraer114_ss	exon	49832516	49832788	0.149653181886236	+	.	gene_id "sraer114_gene_6669"; transcript_id "sraer114_gene_6669_tx_11"; exon_id "1_49832516_49832788_+"; exonnum "3"; txlen "589";
1	sraer114_ss	exon	49832516	49832788	0.0775173269014297	+	.	gene_id "sraer114_gene_6669"; transcript_id "sraer114_gene_6669_tx_13"; exon_id "1_49832516_49832788_+"; exonnum "6"; txlen "1092";
1	sraer114_ss	exon	49832516	49832788	0.0775173269014297	+	.	gene_id "sraer114_gene_6669"; transcript_id "sraer114_gene_6669_tx_14"; exon_id "1_49832516_49832788_+"; exonnum "6"; txlen "1210";
1	sraer114_ss	exon	49832516	49832788	0.0775173269014297	+	.	gene_id "sraer114_gene_6669"; transcript_id "sraer114_gene_6669_tx_15"; exon_id "1_49832516_49832788_+"; exonnum "6"; txlen "1195";
1	sraer114_ss	exon	49832516	49832788	0.0695525048756881	+	.	gene_id "sraer114_gene_6669"; transcript_id "sraer114_gene_6669_tx_16"; exon_id "1_49832516_49832788_+"; exonnum "3"; txlen "541";
1	sraer114_ss	exon	49832516	49832788	0.0640871631959526	+	.	gene_id "sraer114_gene_6669"; transcript_id "sraer114_gene_6669_tx_17"; exon_id "1_49832516_49832788_+"; exonnum "6"; txlen "1313";
1	sraer114_ss	exon	49832516	49832788	0.0529958204976944	+	.	gene_id "sraer114_gene_6669"; transcript_id "sraer114_gene_6669_tx_18"; exon_id "1_49832516_49832788_+"; exonnum "3"; txlen "659";
1	sraer114_ss	exon	49832516	49832788	0.0489302006658106	+	.	gene_id "sraer114_gene_6669"; transcript_id "sraer114_gene_6669_tx_19"; exon_id "1_49832516_49832788_+"; exonnum "5"; txlen "1015";
1	sraer114_ss	exon	49832516	49832788	0.0489302006658106	+	.	gene_id "sraer114_gene_6669"; transcript_id "sraer114_gene_6669_tx_20"; exon_id "1_49832516_49832788_+"; exonnum "5"; txlen "1133";
1	sraer114_ss	exon	49832516	49832788	0.0489302006658106	+	.	gene_id "sraer114_gene_6669"; transcript_id "sraer114_gene_6669_tx_21"; exon_id "1_49832516_49832788_+"; exonnum "5"; txlen "1118";
1	sraer114_ss	exon	49832516	49832788	0.0488477156952525	+	.	gene_id "sraer114_gene_6669"; transcript_id "sraer114_gene_6669_tx_22"; exon_id "1_49832516_49832788_+"; exonnum "3"; txlen "685";
1	sraer114_ss	exon	49832516	49832788	0.0439558057132343	+	.	gene_id "sraer114_gene_6669"; transcript_id "sraer114_gene_6669_tx_23"; exon_id "1_49832516_49832788_+"; exonnum "7"; txlen "1137";
1	sraer114_ss	exon	49832516	49832788	0.0208008187929809	+	.	gene_id "sraer114_gene_6669"; transcript_id "sraer114_gene_6669_tx_24"; exon_id "1_49832516_49832788_+"; exonnum "9"; txlen "1937";
1	sraer114_ss	exon	49832516	49832788	0.0208008187929809	+	.	gene_id "sraer114_gene_6669"; transcript_id "sraer114_gene_6669_tx_25"; exon_id "1_49832516_49832788_+"; exonnum "9"; txlen "2055";
1	sraer114_ss	exon	49832516	49832788	2.44186092263355	+	.	gene_id "sraer114_gene_6669"; transcript_id "sraer114_gene_6669_tx_3"; exon_id "1_49832516_49832788_+"; exonnum "4"; txlen "880";
1	sraer114_ss	exon	49832516	49832788	1.18460765705661	+	.	gene_id "sraer114_gene_6669"; transcript_id "sraer114_gene_6669_tx_6"; exon_id "1_49832516_49832788_+"; exonnum "4"; txlen "865";
1	sraer114_ss	exon	49832516	49832788	0.814667961989976	+	.	gene_id "sraer114_gene_6669"; transcript_id "sraer114_gene_6669_tx_8"; exon_id "1_49832516_49832788_+"; exonnum "4"; txlen "983";
1	sraer114_es	exon	49852042	49852141	0.0190909404642664	+	.	gene_id "sraer114_gene_8158"; transcript_id "sraer114_gene_8158_tx_3"; exon_id "1_49852042_49852141_+"; exonnum "1"; txlen "813";
1	sraer114_mid	exon	49853250	49853442	0.0190909404642664	+	.	gene_id "sraer114_gene_8158"; transcript_id "sraer114_gene_8158_tx_3"; exon_id "1_49853250_49853442_+"; exonnum "2"; txlen "813";
1	sraer114_mid	exon	49859441	49859720	0.0190909404642664	+	.	gene_id "sraer114_gene_8158"; transcript_id "sraer114_gene_8158_tx_3"; exon_id "1_49859441_49859720_+"; exonnum "3"; txlen "813";
1	sraer114_ss	exon	49861796	49862035	0.0190909404642664	+	.	gene_id "sraer114_gene_8158"; transcript_id "sraer114_gene_8158_tx_3"; exon_id "1_49861796_49862035_+"; exonnum "4"; txlen "813";
1	sraer114_es	exon	49885991	49886082	0.00347880846812518	+	.	gene_id "sraer114_gene_27994"; transcript_id "sraer114_gene_27994_tx_1"; exon_id "1_49885991_49886082_+"; exonnum "1"; txlen "916";
1	sraer114_mid	exon	49888506	49888705	0.00347880846812518	+	.	gene_id "sraer114_gene_27994"; transcript_id "sraer114_gene_27994_tx_1"; exon_id "1_49888506_49888705_+"; exonnum "2"; txlen "916";
1	sraer114_ss	exon	49895075	49895698	0.00347880846812518	+	.	gene_id "sraer114_gene_27994"; transcript_id "sraer114_gene_27994_tx_1"; exon_id "1_49895075_49895698_+"; exonnum "3"; txlen "916";
1	ensembl	exon	50070769	50071157	0	+	.	gene_id "ENSRNOG00000019091"; gene_version "9"; transcript_id "ENSRNOT00000079312"; transcript_version "3"; exon_number "1"; gene_name "Wtap"; gene_source "ensembl"; gene_biotype "protein_coding"; transcript_name "Wtap-202"; transcript_source "ensembl"; transcript_biotype "protein_coding"; exon_id "ENSRNOE00000314056"; exon_version "6";
1	ensembl	five_prime_utr	50070769	50071157	0	+	.	gene_id "ENSRNOG00000019091"; gene_version "9"; transcript_id "ENSRNOT00000079312"; transcript_version "3"; gene_name "Wtap"; gene_source "ensembl"; gene_biotype "protein_coding"; transcript_name "Wtap-202"; transcript_source "ensembl"; transcript_biotype "protein_coding";
1	ensembl	transcript	50070769	50088135	0	+	.	gene_id "ENSRNOG00000019091"; gene_version "9"; transcript_id "ENSRNOT00000079312"; transcript_version "3"; gene_name "Wtap"; gene_source "ensembl"; gene_biotype "protein_coding"; transcript_name "Wtap-202"; transcript_source "ensembl"; transcript_biotype "protein_coding";
1	ensembl	gene	50070769	50096072	0	+	.	gene_id "ENSRNOG00000019091"; gene_version "9"; gene_name "Wtap"; gene_source "ensembl"; gene_biotype "protein_coding";
1	ensembl	exon	50071211	50071391	0	+	.	gene_id "ENSRNOG00000019091"; gene_version "9"; transcript_id "ENSRNOT00000025936"; transcript_version "9"; exon_number "1"; gene_name "Wtap"; gene_source "ensembl"; gene_biotype "protein_coding"; transcript_name "Wtap-201"; transcript_source "ensembl"; transcript_biotype "protein_coding"; exon_id "ENSRNOE00000540894"; exon_version "3";
1	ensembl	five_prime_utr	50071211	50071391	0	+	.	gene_id "ENSRNOG00000019091"; gene_version "9"; transcript_id "ENSRNOT00000025936"; transcript_version "9"; gene_name "Wtap"; gene_source "ensembl"; gene_biotype "protein_coding"; transcript_name "Wtap-201"; transcript_source "ensembl"; transcript_biotype "protein_coding";
1	ensembl	transcript	50071211	50088135	0	+	.	gene_id "ENSRNOG00000019091"; gene_version "9"; transcript_id "ENSRNOT00000025936"; transcript_version "9"; gene_name "Wtap"; gene_source "ensembl"; gene_biotype "protein_coding"; transcript_name "Wtap-201"; transcript_source "ensembl"; transcript_biotype "protein_coding";
1	ensembl	exon	50071541	50071740	0	+	.	gene_id "ENSRNOG00000019091"; gene_version "9"; transcript_id "ENSRNOT00000102248"; transcript_version "2"; exon_number "1"; gene_name "Wtap"; gene_source "ensembl"; gene_biotype "protein_coding"; transcript_name "Wtap-203"; transcript_source "ensembl"; transcript_biotype "protein_coding"; exon_id "ENSRNOE00000817036"; exon_version "1"; tag "Ensembl_canonical";
1	ensembl	five_prime_utr	50071541	50071740	0	+	.	gene_id "ENSRNOG00000019091"; gene_version "9"; transcript_id "ENSRNOT00000102248"; transcript_version "2"; gene_name "Wtap"; gene_source "ensembl"; gene_biotype "protein_coding"; transcript_name "Wtap-203"; transcript_source "ensembl"; transcript_biotype "protein_coding"; tag "Ensembl_canonical";
1	ensembl	transcript	50071541	50096072	0	+	.	gene_id "ENSRNOG00000019091"; gene_version "9"; transcript_id "ENSRNOT00000102248"; transcript_version "2"; gene_name "Wtap"; gene_source "ensembl"; gene_biotype "protein_coding"; transcript_name "Wtap-203"; transcript_source "ensembl"; transcript_biotype "protein_coding"; tag "Ensembl_canonical";
1	ensembl	five_prime_utr	50076002	50076009	0	+	.	gene_id "ENSRNOG00000019091"; gene_version "9"; transcript_id "ENSRNOT00000025936"; transcript_version "9"; gene_name "Wtap"; gene_source "ensembl"; gene_biotype "protein_coding"; transcript_name "Wtap-201"; transcript_source "ensembl"; transcript_biotype "protein_coding";
1	ensembl	five_prime_utr	50076002	50076009	0	+	.	gene_id "ENSRNOG00000019091"; gene_version "9"; transcript_id "ENSRNOT00000079312"; transcript_version "3"; gene_name "Wtap"; gene_source "ensembl"; gene_biotype "protein_coding"; transcript_name "Wtap-202"; transcript_source "ensembl"; transcript_biotype "protein_coding";
1	ensembl	five_prime_utr	50076002	50076009	0	+	.	gene_id "ENSRNOG00000019091"; gene_version "9"; transcript_id "ENSRNOT00000102248"; transcript_version "2"; gene_name "Wtap"; gene_source "ensembl"; gene_biotype "protein_coding"; transcript_name "Wtap-203"; transcript_source "ensembl"; transcript_biotype "protein_coding"; tag "Ensembl_canonical";
1	ensembl	exon	50076002	50076039	0	+	.	gene_id "ENSRNOG00000019091"; gene_version "9"; transcript_id "ENSRNOT00000025936"; transcript_version "9"; exon_number "2"; gene_name "Wtap"; gene_source "ensembl"; gene_biotype "protein_coding"; transcript_name "Wtap-201"; transcript_source "ensembl"; transcript_biotype "protein_coding"; exon_id "ENSRNOE00000283805"; exon_version "1";
1	ensembl	exon	50076002	50076039	0	+	.	gene_id "ENSRNOG00000019091"; gene_version "9"; transcript_id "ENSRNOT00000079312"; transcript_version "3"; exon_number "2"; gene_name "Wtap"; gene_source "ensembl"; gene_biotype "protein_coding"; transcript_name "Wtap-202"; transcript_source "ensembl"; transcript_biotype "protein_coding"; exon_id "ENSRNOE00000283805"; exon_version "1";
1	ensembl	exon	50076002	50076039	0	+	.	gene_id "ENSRNOG00000019091"; gene_version "9"; transcript_id "ENSRNOT00000102248"; transcript_version "2"; exon_number "2"; gene_name "Wtap"; gene_source "ensembl"; gene_biotype "protein_coding"; transcript_name "Wtap-203"; transcript_source "ensembl"; transcript_biotype "protein_coding"; exon_id "ENSRNOE00000283805"; exon_version "1"; tag "Ensembl_canonical";
1	ensembl	start_codon	50076010	50076012	0	+	0	gene_id "ENSRNOG00000019091"; gene_version "9"; transcript_id "ENSRNOT00000025936"; transcript_version "9"; exon_number "2"; gene_name "Wtap"; gene_source "ensembl"; gene_biotype "protein_coding"; transcript_name "Wtap-201"; transcript_source "ensembl"; transcript_biotype "protein_coding";
1	ensembl	start_codon	50076010	50076012	0	+	0	gene_id "ENSRNOG00000019091"; gene_version "9"; transcript_id "ENSRNOT00000079312"; transcript_version "3"; exon_number "2"; gene_name "Wtap"; gene_source "ensembl"; gene_biotype "protein_coding"; transcript_name "Wtap-202"; transcript_source "ensembl"; transcript_biotype "protein_coding";
1	ensembl	start_codon	50076010	50076012	0	+	0	gene_id "ENSRNOG00000019091"; gene_version "9"; transcript_id "ENSRNOT00000102248"; transcript_version "2"; exon_number "2"; gene_name "Wtap"; gene_source "ensembl"; gene_biotype "protein_coding"; transcript_name "Wtap-203"; transcript_source "ensembl"; transcript_biotype "protein_coding"; tag "Ensembl_canonical";
1	ensembl	CDS	50076010	50076039	0	+	0	gene_id "ENSRNOG00000019091"; gene_version "9"; transcript_id "ENSRNOT00000025936"; transcript_version "9"; exon_number "2"; gene_name "Wtap"; gene_source "ensembl"; gene_biotype "protein_coding"; transcript_name "Wtap-201"; transcript_source "ensembl"; transcript_biotype "protein_coding"; protein_id "ENSRNOP00000025936"; protein_version "6";
1	ensembl	CDS	50076010	50076039	0	+	0	gene_id "ENSRNOG00000019091"; gene_version "9"; transcript_id "ENSRNOT00000079312"; transcript_version "3"; exon_number "2"; gene_name "Wtap"; gene_source "ensembl"; gene_biotype "protein_coding"; transcript_name "Wtap-202"; transcript_source "ensembl"; transcript_biotype "protein_coding"; protein_id "ENSRNOP00000072376"; protein_version "1";
1	ensembl	CDS	50076010	50076039	0	+	0	gene_id "ENSRNOG00000019091"; gene_version "9"; transcript_id "ENSRNOT00000102248"; transcript_version "2"; exon_number "2"; gene_name "Wtap"; gene_source "ensembl"; gene_biotype "protein_coding"; transcript_name "Wtap-203"; transcript_source "ensembl"; transcript_biotype "protein_coding"; protein_id "ENSRNOP00000077397"; protein_version "2"; tag "Ensembl_canonical";
1	ensembl	exon	50078406	50078461	0	+	.	gene_id "ENSRNOG00000019091"; gene_version "9"; transcript_id "ENSRNOT00000025936"; transcript_version "9"; exon_number "3"; gene_name "Wtap"; gene_source "ensembl"; gene_biotype "protein_coding"; transcript_name "Wtap-201"; transcript_source "ensembl"; transcript_biotype "protein_coding"; exon_id "ENSRNOE00000230397"; exon_version "2";
1	ensembl	CDS	50078406	50078461	0	+	0	gene_id "ENSRNOG00000019091"; gene_version "9"; transcript_id "ENSRNOT00000025936"; transcript_version "9"; exon_number "3"; gene_name "Wtap"; gene_source "ensembl"; gene_biotype "protein_coding"; transcript_name "Wtap-201"; transcript_source "ensembl"; transcript_biotype "protein_coding"; protein_id "ENSRNOP00000025936"; protein_version "6";
1	ensembl	exon	50078406	50078461	0	+	.	gene_id "ENSRNOG00000019091"; gene_version "9"; transcript_id "ENSRNOT00000079312"; transcript_version "3"; exon_number "3"; gene_name "Wtap"; gene_source "ensembl"; gene_biotype "protein_coding"; transcript_name "Wtap-202"; transcript_source "ensembl"; transcript_biotype "protein_coding"; exon_id "ENSRNOE00000230397"; exon_version "2";
1	ensembl	CDS	50078406	50078461	0	+	0	gene_id "ENSRNOG00000019091"; gene_version "9"; transcript_id "ENSRNOT00000079312"; transcript_version "3"; exon_number "3"; gene_name "Wtap"; gene_source "ensembl"; gene_biotype "protein_coding"; transcript_name "Wtap-202"; transcript_source "ensembl"; transcript_biotype "protein_coding"; protein_id "ENSRNOP00000072376"; protein_version "1";
1	ensembl	exon	50078406	50078461	0	+	.	gene_id "ENSRNOG00000019091"; gene_version "9"; transcript_id "ENSRNOT00000102248"; transcript_version "2"; exon_number "3"; gene_name "Wtap"; gene_source "ensembl"; gene_biotype "protein_coding"; transcript_name "Wtap-203"; transcript_source "ensembl"; transcript_biotype "protein_coding"; exon_id "ENSRNOE00000230397"; exon_version "2"; tag "Ensembl_canonical";
1	ensembl	CDS	50078406	50078461	0	+	0	gene_id "ENSRNOG00000019091"; gene_version "9"; transcript_id "ENSRNOT00000102248"; transcript_version "2"; exon_number "3"; gene_name "Wtap"; gene_source "ensembl"; gene_biotype "protein_coding"; transcript_name "Wtap-203"; transcript_source "ensembl"; transcript_biotype "protein_coding"; protein_id "ENSRNOP00000077397"; protein_version "2"; tag "Ensembl_canonical";
1	ensembl	exon	50079891	50079949	0	+	.	gene_id "ENSRNOG00000019091"; gene_version "9"; transcript_id "ENSRNOT00000025936"; transcript_version "9"; exon_number "4"; gene_name "Wtap"; gene_source "ensembl"; gene_biotype "protein_coding"; transcript_name "Wtap-201"; transcript_source "ensembl"; transcript_biotype "protein_coding"; exon_id "ENSRNOE00000184905"; exon_version "2";
1	ensembl	CDS	50079891	50079949	0	+	1	gene_id "ENSRNOG00000019091"; gene_version "9"; transcript_id "ENSRNOT00000025936"; transcript_version "9"; exon_number "4"; gene_name "Wtap"; gene_source "ensembl"; gene_biotype "protein_coding"; transcript_name "Wtap-201"; transcript_source "ensembl"; transcript_biotype "protein_coding"; protein_id "ENSRNOP00000025936"; protein_version "6";
1	ensembl	exon	50079891	50079949	0	+	.	gene_id "ENSRNOG00000019091"; gene_version "9"; transcript_id "ENSRNOT00000079312"; transcript_version "3"; exon_number "4"; gene_name "Wtap"; gene_source "ensembl"; gene_biotype "protein_coding"; transcript_name "Wtap-202"; transcript_source "ensembl"; transcript_biotype "protein_coding"; exon_id "ENSRNOE00000184905"; exon_version "2";
1	ensembl	CDS	50079891	50079949	0	+	1	gene_id "ENSRNOG00000019091"; gene_version "9"; transcript_id "ENSRNOT00000079312"; transcript_version "3"; exon_number "4"; gene_name "Wtap"; gene_source "ensembl"; gene_biotype "protein_coding"; transcript_name "Wtap-202"; transcript_source "ensembl"; transcript_biotype "protein_coding"; protein_id "ENSRNOP00000072376"; protein_version "1";
1	ensembl	exon	50079891	50079949	0	+	.	gene_id "ENSRNOG00000019091"; gene_version "9"; transcript_id "ENSRNOT00000102248"; transcript_version "2"; exon_number "4"; gene_name "Wtap"; gene_source "ensembl"; gene_biotype "protein_coding"; transcript_name "Wtap-203"; transcript_source "ensembl"; transcript_biotype "protein_coding"; exon_id "ENSRNOE00000184905"; exon_version "2"; tag "Ensembl_canonical";
1	ensembl	CDS	50079891	50079949	0	+	1	gene_id "ENSRNOG00000019091"; gene_version "9"; transcript_id "ENSRNOT00000102248"; transcript_version "2"; exon_number "4"; gene_name "Wtap"; gene_source "ensembl"; gene_biotype "protein_coding"; transcript_name "Wtap-203"; transcript_source "ensembl"; transcript_biotype "protein_coding"; protein_id "ENSRNOP00000077397"; protein_version "2"; tag "Ensembl_canonical";
1	ensembl	exon	50081300	50081427	0	+	.	gene_id "ENSRNOG00000019091"; gene_version "9"; transcript_id "ENSRNOT00000025936"; transcript_version "9"; exon_number "5"; gene_name "Wtap"; gene_source "ensembl"; gene_biotype "protein_coding"; transcript_name "Wtap-201"; transcript_source "ensembl"; transcript_biotype "protein_coding"; exon_id "ENSRNOE00000184965"; exon_version "1";
1	ensembl	CDS	50081300	50081427	0	+	2	gene_id "ENSRNOG00000019091"; gene_version "9"; transcript_id "ENSRNOT00000025936"; transcript_version "9"; exon_number "5"; gene_name "Wtap"; gene_source "ensembl"; gene_biotype "protein_coding"; transcript_name "Wtap-201"; transcript_source "ensembl"; transcript_biotype "protein_coding"; protein_id "ENSRNOP00000025936"; protein_version "6";
1	ensembl	exon	50081300	50081427	0	+	.	gene_id "ENSRNOG00000019091"; gene_version "9"; transcript_id "ENSRNOT00000079312"; transcript_version "3"; exon_number "5"; gene_name "Wtap"; gene_source "ensembl"; gene_biotype "protein_coding"; transcript_name "Wtap-202"; transcript_source "ensembl"; transcript_biotype "protein_coding"; exon_id "ENSRNOE00000184965"; exon_version "1";
1	ensembl	CDS	50081300	50081427	0	+	2	gene_id "ENSRNOG00000019091"; gene_version "9"; transcript_id "ENSRNOT00000079312"; transcript_version "3"; exon_number "5"; gene_name "Wtap"; gene_source "ensembl"; gene_biotype "protein_coding"; transcript_name "Wtap-202"; transcript_source "ensembl"; transcript_biotype "protein_coding"; protein_id "ENSRNOP00000072376"; protein_version "1";
1	ensembl	exon	50081300	50081427	0	+	.	gene_id "ENSRNOG00000019091"; gene_version "9"; transcript_id "ENSRNOT00000102248"; transcript_version "2"; exon_number "5"; gene_name "Wtap"; gene_source "ensembl"; gene_biotype "protein_coding"; transcript_name "Wtap-203"; transcript_source "ensembl"; transcript_biotype "protein_coding"; exon_id "ENSRNOE00000184965"; exon_version "1"; tag "Ensembl_canonical";
1	ensembl	CDS	50081300	50081427	0	+	2	gene_id "ENSRNOG00000019091"; gene_version "9"; transcript_id "ENSRNOT00000102248"; transcript_version "2"; exon_number "5"; gene_name "Wtap"; gene_source "ensembl"; gene_biotype "protein_coding"; transcript_name "Wtap-203"; transcript_source "ensembl"; transcript_biotype "protein_coding"; protein_id "ENSRNOP00000077397"; protein_version "2"; tag "Ensembl_canonical";
1	ensembl	exon	50086934	50087112	0	+	.	gene_id "ENSRNOG00000019091"; gene_version "9"; transcript_id "ENSRNOT00000025936"; transcript_version "9"; exon_number "6"; gene_name "Wtap"; gene_source "ensembl"; gene_biotype "protein_coding"; transcript_name "Wtap-201"; transcript_source "ensembl"; transcript_biotype "protein_coding"; exon_id "ENSRNOE00000185076"; exon_version "1";
1	ensembl	CDS	50086934	50087112	0	+	0	gene_id "ENSRNOG00000019091"; gene_version "9"; transcript_id "ENSRNOT00000025936"; transcript_version "9"; exon_number "6"; gene_name "Wtap"; gene_source "ensembl"; gene_biotype "protein_coding"; transcript_name "Wtap-201"; transcript_source "ensembl"; transcript_biotype "protein_coding"; protein_id "ENSRNOP00000025936"; protein_version "6";
1	ensembl	exon	50086934	50087112	0	+	.	gene_id "ENSRNOG00000019091"; gene_version "9"; transcript_id "ENSRNOT00000102248"; transcript_version "2"; exon_number "6"; gene_name "Wtap"; gene_source "ensembl"; gene_biotype "protein_coding"; transcript_name "Wtap-203"; transcript_source "ensembl"; transcript_biotype "protein_coding"; exon_id "ENSRNOE00000185076"; exon_version "1"; tag "Ensembl_canonical";
1	ensembl	CDS	50086934	50087112	0	+	0	gene_id "ENSRNOG00000019091"; gene_version "9"; transcript_id "ENSRNOT00000102248"; transcript_version "2"; exon_number "6"; gene_name "Wtap"; gene_source "ensembl"; gene_biotype "protein_coding"; transcript_name "Wtap-203"; transcript_source "ensembl"; transcript_biotype "protein_coding"; protein_id "ENSRNOP00000077397"; protein_version "2"; tag "Ensembl_canonical";
1	ensembl	CDS	50086934	50087113	0	+	0	gene_id "ENSRNOG00000019091"; gene_version "9"; transcript_id "ENSRNOT00000079312"; transcript_version "3"; exon_number "6"; gene_name "Wtap"; gene_source "ensembl"; gene_biotype "protein_coding"; transcript_name "Wtap-202"; transcript_source "ensembl"; transcript_biotype "protein_coding"; protein_id "ENSRNOP00000072376"; protein_version "1";
1	ensembl	exon	50086934	50088135	0	+	.	gene_id "ENSRNOG00000019091"; gene_version "9"; transcript_id "ENSRNOT00000079312"; transcript_version "3"; exon_number "6"; gene_name "Wtap"; gene_source "ensembl"; gene_biotype "protein_coding"; transcript_name "Wtap-202"; transcript_source "ensembl"; transcript_biotype "protein_coding"; exon_id "ENSRNOE00000548638"; exon_version "3";
1	ensembl	stop_codon	50087114	50087116	0	+	0	gene_id "ENSRNOG00000019091"; gene_version "9"; transcript_id "ENSRNOT00000079312"; transcript_version "3"; exon_number "6"; gene_name "Wtap"; gene_source "ensembl"; gene_biotype "protein_coding"; transcript_name "Wtap-202"; transcript_source "ensembl"; transcript_biotype "protein_coding";
1	ensembl	three_prime_utr	50087117	50088135	0	+	.	gene_id "ENSRNOG00000019091"; gene_version "9"; transcript_id "ENSRNOT00000079312"; transcript_version "3"; gene_name "Wtap"; gene_source "ensembl"; gene_biotype "protein_coding"; transcript_name "Wtap-202"; transcript_source "ensembl"; transcript_biotype "protein_coding";
1	ensembl	CDS	50087331	50087388	0	+	1	gene_id "ENSRNOG00000019091"; gene_version "9"; transcript_id "ENSRNOT00000025936"; transcript_version "9"; exon_number "7"; gene_name "Wtap"; gene_source "ensembl"; gene_biotype "protein_coding"; transcript_name "Wtap-201"; transcript_source "ensembl"; transcript_biotype "protein_coding"; protein_id "ENSRNOP00000025936"; protein_version "6";
1	ensembl	exon	50087331	50088135	0	+	.	gene_id "ENSRNOG00000019091"; gene_version "9"; transcript_id "ENSRNOT00000025936"; transcript_version "9"; exon_number "7"; gene_name "Wtap"; gene_source "ensembl"; gene_biotype "protein_coding"; transcript_name "Wtap-201"; transcript_source "ensembl"; transcript_biotype "protein_coding"; exon_id "ENSRNOE00000730937"; exon_version "1";
1	ensembl	stop_codon	50087389	50087391	0	+	0	gene_id "ENSRNOG00000019091"; gene_version "9"; transcript_id "ENSRNOT00000025936"; transcript_version "9"; exon_number "7"; gene_name "Wtap"; gene_source "ensembl"; gene_biotype "protein_coding"; transcript_name "Wtap-201"; transcript_source "ensembl"; transcript_biotype "protein_coding";
1	ensembl	three_prime_utr	50087392	50088135	0	+	.	gene_id "ENSRNOG00000019091"; gene_version "9"; transcript_id "ENSRNOT00000025936"; transcript_version "9"; gene_name "Wtap"; gene_source "ensembl"; gene_biotype "protein_coding"; transcript_name "Wtap-201"; transcript_source "ensembl"; transcript_biotype "protein_coding";
1	ensembl	exon	50093069	50093223	0	+	.	gene_id "ENSRNOG00000019091"; gene_version "9"; transcript_id "ENSRNOT00000102248"; transcript_version "2"; exon_number "7"; gene_name "Wtap"; gene_source "ensembl"; gene_biotype "protein_coding"; transcript_name "Wtap-203"; transcript_source "ensembl"; transcript_biotype "protein_coding"; exon_id "ENSRNOE00000185604"; exon_version "1"; tag "Ensembl_canonical";
1	ensembl	CDS	50093069	50093223	0	+	1	gene_id "ENSRNOG00000019091"; gene_version "9"; transcript_id "ENSRNOT00000102248"; transcript_version "2"; exon_number "7"; gene_name "Wtap"; gene_source "ensembl"; gene_biotype "protein_coding"; transcript_name "Wtap-203"; transcript_source "ensembl"; transcript_biotype "protein_coding"; protein_id "ENSRNOP00000077397"; protein_version "2"; tag "Ensembl_canonical";
1	ensembl	CDS	50094854	50095431	0	+	2	gene_id "ENSRNOG00000019091"; gene_version "9"; transcript_id "ENSRNOT00000102248"; transcript_version "2"; exon_number "8"; gene_name "Wtap"; gene_source "ensembl"; gene_biotype "protein_coding"; transcript_name "Wtap-203"; transcript_source "ensembl"; transcript_biotype "protein_coding"; protein_id "ENSRNOP00000077397"; protein_version "2"; tag "Ensembl_canonical";
1	ensembl	exon	50094854	50096072	0	+	.	gene_id "ENSRNOG00000019091"; gene_version "9"; transcript_id "ENSRNOT00000102248"; transcript_version "2"; exon_number "8"; gene_name "Wtap"; gene_source "ensembl"; gene_biotype "protein_coding"; transcript_name "Wtap-203"; transcript_source "ensembl"; transcript_biotype "protein_coding"; exon_id "ENSRNOE00000500543"; exon_version "2"; tag "Ensembl_canonical";
1	ensembl	stop_codon	50095432	50095434	0	+	0	gene_id "ENSRNOG00000019091"; gene_version "9"; transcript_id "ENSRNOT00000102248"; transcript_version "2"; exon_number "8"; gene_name "Wtap"; gene_source "ensembl"; gene_biotype "protein_coding"; transcript_name "Wtap-203"; transcript_source "ensembl"; transcript_biotype "protein_coding"; tag "Ensembl_canonical";
1	ensembl	three_prime_utr	50095435	50096072	0	+	.	gene_id "ENSRNOG00000019091"; gene_version "9"; transcript_id "ENSRNOT00000102248"; transcript_version "2"; gene_name "Wtap"; gene_source "ensembl"; gene_biotype "protein_coding"; transcript_name "Wtap-203"; transcript_source "ensembl"; transcript_biotype "protein_coding"; tag "Ensembl_canonical";
1	ensembl	five_prime_utr	50100817	50100865	0	+	.	gene_id "ENSRNOG00000019189"; gene_version "9"; transcript_id "ENSRNOT00000114086"; transcript_version "2"; gene_name "Acat2"; gene_source "ensembl"; gene_biotype "protein_coding"; transcript_name "Acat2-203"; transcript_source "ensembl"; transcript_biotype "protein_coding"; tag "Ensembl_canonical";
1	ensembl	five_prime_utr	50100817	50100865	0	+	.	gene_id "ENSRNOG00000019189"; gene_version "9"; transcript_id "ENSRNOT00000117522"; transcript_version "2"; gene_name "Acat2"; gene_source "ensembl"; gene_biotype "protein_coding"; transcript_name "Acat2-204"; transcript_source "ensembl"; transcript_biotype "protein_coding";
1	ensembl	five_prime_utr	50100817	50100865	0	+	.	gene_id "ENSRNOG00000019189"; gene_version "9"; transcript_id "ENSRNOT00000033408"; transcript_version "7"; gene_name "Acat2"; gene_source "ensembl"; gene_biotype "protein_coding"; transcript_name "Acat2-201"; transcript_source "ensembl"; transcript_biotype "protein_coding";
1	ensembl	exon	50100817	50100920	0	+	.	gene_id "ENSRNOG00000019189"; gene_version "9"; transcript_id "ENSRNOT00000114086"; transcript_version "2"; exon_number "1"; gene_name "Acat2"; gene_source "ensembl"; gene_biotype "protein_coding"; transcript_name "Acat2-203"; transcript_source "ensembl"; transcript_biotype "protein_coding"; exon_id "ENSRNOE00000353458"; exon_version "2"; tag "Ensembl_canonical";
1	ensembl	exon	50100817	50100920	0	+	.	gene_id "ENSRNOG00000019189"; gene_version "9"; transcript_id "ENSRNOT00000117522"; transcript_version "2"; exon_number "1"; gene_name "Acat2"; gene_source "ensembl"; gene_biotype "protein_coding"; transcript_name "Acat2-204"; transcript_source "ensembl"; transcript_biotype "protein_coding"; exon_id "ENSRNOE00000353458"; exon_version "2";
1	ensembl	exon	50100817	50100920	0	+	.	gene_id "ENSRNOG00000019189"; gene_version "9"; transcript_id "ENSRNOT00000033408"; transcript_version "7"; exon_number "1"; gene_name "Acat2"; gene_source "ensembl"; gene_biotype "protein_coding"; transcript_name "Acat2-201"; transcript_source "ensembl"; transcript_biotype "protein_coding"; exon_id "ENSRNOE00000353458"; exon_version "2";
1	ensembl	transcript	50100817	50118885	0	+	.	gene_id "ENSRNOG00000019189"; gene_version "9"; transcript_id "ENSRNOT00000114086"; transcript_version "2"; gene_name "Acat2"; gene_source "ensembl"; gene_biotype "protein_coding"; transcript_name "Acat2-203"; transcript_source "ensembl"; transcript_biotype "protein_coding"; tag "Ensembl_canonical";
1	ensembl	transcript	50100817	50118885	0	+	.	gene_id "ENSRNOG00000019189"; gene_version "9"; transcript_id "ENSRNOT00000117522"; transcript_version "2"; gene_name "Acat2"; gene_source "ensembl"; gene_biotype "protein_coding"; transcript_name "Acat2-204"; transcript_source "ensembl"; transcript_biotype "protein_coding";
1	ensembl	gene	50100817	50135095	0	+	.	gene_id "ENSRNOG00000019189"; gene_version "9"; gene_name "Acat2"; gene_source "ensembl"; gene_biotype "protein_coding";
1	ensembl	transcript	50100817	50135095	0	+	.	gene_id "ENSRNOG00000019189"; gene_version "9"; transcript_id "ENSRNOT00000033408"; transcript_version "7"; gene_name "Acat2"; gene_source "ensembl"; gene_biotype "protein_coding"; transcript_name "Acat2-201"; transcript_source "ensembl"; transcript_biotype "protein_coding";
1	ensembl	start_codon	50100866	50100868	0	+	0	gene_id "ENSRNOG00000019189"; gene_version "9"; transcript_id "ENSRNOT00000114086"; transcript_version "2"; exon_number "1"; gene_name "Acat2"; gene_source "ensembl"; gene_biotype "protein_coding"; transcript_name "Acat2-203"; transcript_source "ensembl"; transcript_biotype "protein_coding"; tag "Ensembl_canonical";
1	ensembl	start_codon	50100866	50100868	0	+	0	gene_id "ENSRNOG00000019189"; gene_version "9"; transcript_id "ENSRNOT00000117522"; transcript_version "2"; exon_number "1"; gene_name "Acat2"; gene_source "ensembl"; gene_biotype "protein_coding"; transcript_name "Acat2-204"; transcript_source "ensembl"; transcript_biotype "protein_coding";
1	ensembl	start_codon	50100866	50100868	0	+	0	gene_id "ENSRNOG00000019189"; gene_version "9"; transcript_id "ENSRNOT00000033408"; transcript_version "7"; exon_number "1"; gene_name "Acat2"; gene_source "ensembl"; gene_biotype "protein_coding"; transcript_name "Acat2-201"; transcript_source "ensembl"; transcript_biotype "protein_coding";
1	ensembl	CDS	50100866	50100920	0	+	0	gene_id "ENSRNOG00000019189"; gene_version "9"; transcript_id "ENSRNOT00000114086"; transcript_version "2"; exon_number "1"; gene_name "Acat2"; gene_source "ensembl"; gene_biotype "protein_coding"; transcript_name "Acat2-203"; transcript_source "ensembl"; transcript_biotype "protein_coding"; protein_id "ENSRNOP00000083545"; protein_version "1"; tag "Ensembl_canonical";
1	ensembl	CDS	50100866	50100920	0	+	0	gene_id "ENSRNOG00000019189"; gene_version "9"; transcript_id "ENSRNOT00000117522"; transcript_version "2"; exon_number "1"; gene_name "Acat2"; gene_source "ensembl"; gene_biotype "protein_coding"; transcript_name "Acat2-204"; transcript_source "ensembl"; transcript_biotype "protein_coding"; protein_id "ENSRNOP00000087001"; protein_version "1";
1	ensembl	CDS	50100866	50100920	0	+	0	gene_id "ENSRNOG00000019189"; gene_version "9"; transcript_id "ENSRNOT00000033408"; transcript_version "7"; exon_number "1"; gene_name "Acat2"; gene_source "ensembl"; gene_biotype "protein_coding"; transcript_name "Acat2-201"; transcript_source "ensembl"; transcript_biotype "protein_coding"; protein_id "ENSRNOP00000059561"; protein_version "4";
1	ensembl	five_prime_utr	50101399	50101439	0	+	.	gene_id "ENSRNOG00000019189"; gene_version "9"; transcript_id "ENSRNOT00000076951"; transcript_version "4"; gene_name "Acat2"; gene_source "ensembl"; gene_biotype "protein_coding"; transcript_name "Acat2-202"; transcript_source "ensembl"; transcript_biotype "protein_coding";
1	ensembl	exon	50101399	50101533	0	+	.	gene_id "ENSRNOG00000019189"; gene_version "9"; transcript_id "ENSRNOT00000114086"; transcript_version "2"; exon_number "2"; gene_name "Acat2"; gene_source "ensembl"; gene_biotype "protein_coding"; transcript_name "Acat2-203"; transcript_source "ensembl"; transcript_biotype "protein_coding"; exon_id "ENSRNOE00000462515"; exon_version "2"; tag "Ensembl_canonical";
1	ensembl	CDS	50101399	50101533	0	+	2	gene_id "ENSRNOG00000019189"; gene_version "9"; transcript_id "ENSRNOT00000114086"; transcript_version "2"; exon_number "2"; gene_name "Acat2"; gene_source "ensembl"; gene_biotype "protein_coding"; transcript_name "Acat2-203"; transcript_source "ensembl"; transcript_biotype "protein_coding"; protein_id "ENSRNOP00000083545"; protein_version "1"; tag "Ensembl_canonical";
1	ensembl	exon	50101399	50101533	0	+	.	gene_id "ENSRNOG00000019189"; gene_version "9"; transcript_id "ENSRNOT00000117522"; transcript_version "2"; exon_number "2"; gene_name "Acat2"; gene_source "ensembl"; gene_biotype "protein_coding"; transcript_name "Acat2-204"; transcript_source "ensembl"; transcript_biotype "protein_coding"; exon_id "ENSRNOE00000462515"; exon_version "2";
1	ensembl	CDS	50101399	50101533	0	+	2	gene_id "ENSRNOG00000019189"; gene_version "9"; transcript_id "ENSRNOT00000117522"; transcript_version "2"; exon_number "2"; gene_name "Acat2"; gene_source "ensembl"; gene_biotype "protein_coding"; transcript_name "Acat2-204"; transcript_source "ensembl"; transcript_biotype "protein_coding"; protein_id "ENSRNOP00000087001"; protein_version "1";
1	ensembl	exon	50101399	50101533	0	+	.	gene_id "ENSRNOG00000019189"; gene_version "9"; transcript_id "ENSRNOT00000076951"; transcript_version "4"; exon_number "1"; gene_name "Acat2"; gene_source "ensembl"; gene_biotype "protein_coding"; transcript_name "Acat2-202"; transcript_source "ensembl"; transcript_biotype "protein_coding"; exon_id "ENSRNOE00000641018"; exon_version "2";
1	ensembl	exon	50101399	50101533	0	+	.	gene_id "ENSRNOG00000019189"; gene_version "9"; transcript_id "ENSRNOT00000033408"; transcript_version "7"; exon_number "2"; gene_name "Acat2"; gene_source "ensembl"; gene_biotype "protein_coding"; transcript_name "Acat2-201"; transcript_source "ensembl"; transcript_biotype "protein_coding"; exon_id "ENSRNOE00000462515"; exon_version "2";
1	ensembl	CDS	50101399	50101533	0	+	2	gene_id "ENSRNOG00000019189"; gene_version "9"; transcript_id "ENSRNOT00000033408"; transcript_version "7"; exon_number "2"; gene_name "Acat2"; gene_source "ensembl"; gene_biotype "protein_coding"; transcript_name "Acat2-201"; transcript_source "ensembl"; transcript_biotype "protein_coding"; protein_id "ENSRNOP00000059561"; protein_version "4";
1	ensembl	transcript	50101399	50129439	0	+	.	gene_id "ENSRNOG00000019189"; gene_version "9"; transcript_id "ENSRNOT00000076951"; transcript_version "4"; gene_name "Acat2"; gene_source "ensembl"; gene_biotype "protein_coding"; transcript_name "Acat2-202"; transcript_source "ensembl"; transcript_biotype "protein_coding";
1	ensembl	start_codon	50101440	50101442	0	+	0	gene_id "ENSRNOG00000019189"; gene_version "9"; transcript_id "ENSRNOT00000076951"; transcript_version "4"; exon_number "1"; gene_name "Acat2"; gene_source "ensembl"; gene_biotype "protein_coding"; transcript_name "Acat2-202"; transcript_source "ensembl"; transcript_biotype "protein_coding";
1	ensembl	CDS	50101440	50101533	0	+	0	gene_id "ENSRNOG00000019189"; gene_version "9"; transcript_id "ENSRNOT00000076951"; transcript_version "4"; exon_number "1"; gene_name "Acat2"; gene_source "ensembl"; gene_biotype "protein_coding"; transcript_name "Acat2-202"; transcript_source "ensembl"; transcript_biotype "protein_coding"; protein_id "ENSRNOP00000068312"; protein_version "3";
1	ensembl	exon	50105674	50105855	0	+	.	gene_id "ENSRNOG00000019189"; gene_version "9"; transcript_id "ENSRNOT00000114086"; transcript_version "2"; exon_number "3"; gene_name "Acat2"; gene_source "ensembl"; gene_biotype "protein_coding"; transcript_name "Acat2-203"; transcript_source "ensembl"; transcript_biotype "protein_coding"; exon_id "ENSRNOE00000486061"; exon_version "1"; tag "Ensembl_canonical";
1	ensembl	CDS	50105674	50105855	0	+	2	gene_id "ENSRNOG00000019189"; gene_version "9"; transcript_id "ENSRNOT00000114086"; transcript_version "2"; exon_number "3"; gene_name "Acat2"; gene_source "ensembl"; gene_biotype "protein_coding"; transcript_name "Acat2-203"; transcript_source "ensembl"; transcript_biotype "protein_coding"; protein_id "ENSRNOP00000083545"; protein_version "1"; tag "Ensembl_canonical";
1	ensembl	exon	50105674	50105855	0	+	.	gene_id "ENSRNOG00000019189"; gene_version "9"; transcript_id "ENSRNOT00000117522"; transcript_version "2"; exon_number "3"; gene_name "Acat2"; gene_source "ensembl"; gene_biotype "protein_coding"; transcript_name "Acat2-204"; transcript_source "ensembl"; transcript_biotype "protein_coding"; exon_id "ENSRNOE00000486061"; exon_version "1";
1	ensembl	CDS	50105674	50105855	0	+	2	gene_id "ENSRNOG00000019189"; gene_version "9"; transcript_id "ENSRNOT00000117522"; transcript_version "2"; exon_number "3"; gene_name "Acat2"; gene_source "ensembl"; gene_biotype "protein_coding"; transcript_name "Acat2-204"; transcript_source "ensembl"; transcript_biotype "protein_coding"; protein_id "ENSRNOP00000087001"; protein_version "1";
1	ensembl	exon	50105674	50105855	0	+	.	gene_id "ENSRNOG00000019189"; gene_version "9"; transcript_id "ENSRNOT00000076951"; transcript_version "4"; exon_number "2"; gene_name "Acat2"; gene_source "ensembl"; gene_biotype "protein_coding"; transcript_name "Acat2-202"; transcript_source "ensembl"; transcript_biotype "protein_coding"; exon_id "ENSRNOE00000486061"; exon_version "1";
1	ensembl	CDS	50105674	50105855	0	+	2	gene_id "ENSRNOG00000019189"; gene_version "9"; transcript_id "ENSRNOT00000076951"; transcript_version "4"; exon_number "2"; gene_name "Acat2"; gene_source "ensembl"; gene_biotype "protein_coding"; transcript_name "Acat2-202"; transcript_source "ensembl"; transcript_biotype "protein_coding"; protein_id "ENSRNOP00000068312"; protein_version "3";
1	ensembl	exon	50105674	50105855	0	+	.	gene_id "ENSRNOG00000019189"; gene_version "9"; transcript_id "ENSRNOT00000033408"; transcript_version "7"; exon_number "3"; gene_name "Acat2"; gene_source "ensembl"; gene_biotype "protein_coding"; transcript_name "Acat2-201"; transcript_source "ensembl"; transcript_biotype "protein_coding"; exon_id "ENSRNOE00000486061"; exon_version "1";
1	ensembl	CDS	50105674	50105855	0	+	2	gene_id "ENSRNOG00000019189"; gene_version "9"; transcript_id "ENSRNOT00000033408"; transcript_version "7"; exon_number "3"; gene_name "Acat2"; gene_source "ensembl"; gene_biotype "protein_coding"; transcript_name "Acat2-201"; transcript_source "ensembl"; transcript_biotype "protein_coding"; protein_id "ENSRNOP00000059561"; protein_version "4";
1	ensembl	exon	50108878	50108995	0	+	.	gene_id "ENSRNOG00000019189"; gene_version "9"; transcript_id "ENSRNOT00000114086"; transcript_version "2"; exon_number "4"; gene_name "Acat2"; gene_source "ensembl"; gene_biotype "protein_coding"; transcript_name "Acat2-203"; transcript_source "ensembl"; transcript_biotype "protein_coding"; exon_id "ENSRNOE00000468395"; exon_version "1"; tag "Ensembl_canonical";
1	ensembl	CDS	50108878	50108995	0	+	0	gene_id "ENSRNOG00000019189"; gene_version "9"; transcript_id "ENSRNOT00000114086"; transcript_version "2"; exon_number "4"; gene_name "Acat2"; gene_source "ensembl"; gene_biotype "protein_coding"; transcript_name "Acat2-203"; transcript_source "ensembl"; transcript_biotype "protein_coding"; protein_id "ENSRNOP00000083545"; protein_version "1"; tag "Ensembl_canonical";
1	ensembl	exon	50108878	50108995	0	+	.	gene_id "ENSRNOG00000019189"; gene_version "9"; transcript_id "ENSRNOT00000117522"; transcript_version "2"; exon_number "4"; gene_name "Acat2"; gene_source "ensembl"; gene_biotype "protein_coding"; transcript_name "Acat2-204"; transcript_source "ensembl"; transcript_biotype "protein_coding"; exon_id "ENSRNOE00000468395"; exon_version "1";
1	ensembl	CDS	50108878	50108995	0	+	0	gene_id "ENSRNOG00000019189"; gene_version "9"; transcript_id "ENSRNOT00000117522"; transcript_version "2"; exon_number "4"; gene_name "Acat2"; gene_source "ensembl"; gene_biotype "protein_coding"; transcript_name "Acat2-204"; transcript_source "ensembl"; transcript_biotype "protein_coding"; protein_id "ENSRNOP00000087001"; protein_version "1";
1	ensembl	exon	50108878	50108995	0	+	.	gene_id "ENSRNOG00000019189"; gene_version "9"; transcript_id "ENSRNOT00000076951"; transcript_version "4"; exon_number "3"; gene_name "Acat2"; gene_source "ensembl"; gene_biotype "protein_coding"; transcript_name "Acat2-202"; transcript_source "ensembl"; transcript_biotype "protein_coding"; exon_id "ENSRNOE00000468395"; exon_version "1";
1	ensembl	CDS	50108878	50108995	0	+	0	gene_id "ENSRNOG00000019189"; gene_version "9"; transcript_id "ENSRNOT00000076951"; transcript_version "4"; exon_number "3"; gene_name "Acat2"; gene_source "ensembl"; gene_biotype "protein_coding"; transcript_name "Acat2-202"; transcript_source "ensembl"; transcript_biotype "protein_coding"; protein_id "ENSRNOP00000068312"; protein_version "3";
1	ensembl	exon	50108878	50108995	0	+	.	gene_id "ENSRNOG00000019189"; gene_version "9"; transcript_id "ENSRNOT00000033408"; transcript_version "7"; exon_number "4"; gene_name "Acat2"; gene_source "ensembl"; gene_biotype "protein_coding"; transcript_name "Acat2-201"; transcript_source "ensembl"; transcript_biotype "protein_coding"; exon_id "ENSRNOE00000468395"; exon_version "1";
1	ensembl	CDS	50108878	50108995	0	+	0	gene_id "ENSRNOG00000019189"; gene_version "9"; transcript_id "ENSRNOT00000033408"; transcript_version "7"; exon_number "4"; gene_name "Acat2"; gene_source "ensembl"; gene_biotype "protein_coding"; transcript_name "Acat2-201"; transcript_source "ensembl"; transcript_biotype "protein_coding"; protein_id "ENSRNOP00000059561"; protein_version "4";
1	ensembl	exon	50112242	50112385	0	+	.	gene_id "ENSRNOG00000019189"; gene_version "9"; transcript_id "ENSRNOT00000114086"; transcript_version "2"; exon_number "5"; gene_name "Acat2"; gene_source "ensembl"; gene_biotype "protein_coding"; transcript_name "Acat2-203"; transcript_source "ensembl"; transcript_biotype "protein_coding"; exon_id "ENSRNOE00000464365"; exon_version "2"; tag "Ensembl_canonical";
1	ensembl	CDS	50112242	50112385	0	+	2	gene_id "ENSRNOG00000019189"; gene_version "9"; transcript_id "ENSRNOT00000114086"; transcript_version "2"; exon_number "5"; gene_name "Acat2"; gene_source "ensembl"; gene_biotype "protein_coding"; transcript_name "Acat2-203"; transcript_source "ensembl"; transcript_biotype "protein_coding"; protein_id "ENSRNOP00000083545"; protein_version "1"; tag "Ensembl_canonical";
1	ensembl	exon	50112242	50112385	0	+	.	gene_id "ENSRNOG00000019189"; gene_version "9"; transcript_id "ENSRNOT00000076951"; transcript_version "4"; exon_number "4"; gene_name "Acat2"; gene_source "ensembl"; gene_biotype "protein_coding"; transcript_name "Acat2-202"; transcript_source "ensembl"; transcript_biotype "protein_coding"; exon_id "ENSRNOE00000464365"; exon_version "2";
1	ensembl	CDS	50112242	50112385	0	+	2	gene_id "ENSRNOG00000019189"; gene_version "9"; transcript_id "ENSRNOT00000076951"; transcript_version "4"; exon_number "4"; gene_name "Acat2"; gene_source "ensembl"; gene_biotype "protein_coding"; transcript_name "Acat2-202"; transcript_source "ensembl"; transcript_biotype "protein_coding"; protein_id "ENSRNOP00000068312"; protein_version "3";
1	ensembl	exon	50112242	50112385	0	+	.	gene_id "ENSRNOG00000019189"; gene_version "9"; transcript_id "ENSRNOT00000033408"; transcript_version "7"; exon_number "5"; gene_name "Acat2"; gene_source "ensembl"; gene_biotype "protein_coding"; transcript_name "Acat2-201"; transcript_source "ensembl"; transcript_biotype "protein_coding"; exon_id "ENSRNOE00000464365"; exon_version "2";
1	ensembl	CDS	50112242	50112385	0	+	2	gene_id "ENSRNOG00000019189"; gene_version "9"; transcript_id "ENSRNOT00000033408"; transcript_version "7"; exon_number "5"; gene_name "Acat2"; gene_source "ensembl"; gene_biotype "protein_coding"; transcript_name "Acat2-201"; transcript_source "ensembl"; transcript_biotype "protein_coding"; protein_id "ENSRNOP00000059561"; protein_version "4";
1	ensembl	exon	50113194	50113316	0	+	.	gene_id "ENSRNOG00000019189"; gene_version "9"; transcript_id "ENSRNOT00000114086"; transcript_version "2"; exon_number "6"; gene_name "Acat2"; gene_source "ensembl"; gene_biotype "protein_coding"; transcript_name "Acat2-203"; transcript_source "ensembl"; transcript_biotype "protein_coding"; exon_id "ENSRNOE00000472115"; exon_version "2"; tag "Ensembl_canonical";
1	ensembl	CDS	50113194	50113316	0	+	2	gene_id "ENSRNOG00000019189"; gene_version "9"; transcript_id "ENSRNOT00000114086"; transcript_version "2"; exon_number "6"; gene_name "Acat2"; gene_source "ensembl"; gene_biotype "protein_coding"; transcript_name "Acat2-203"; transcript_source "ensembl"; transcript_biotype "protein_coding"; protein_id "ENSRNOP00000083545"; protein_version "1"; tag "Ensembl_canonical";
1	ensembl	exon	50113194	50113316	0	+	.	gene_id "ENSRNOG00000019189"; gene_version "9"; transcript_id "ENSRNOT00000117522"; transcript_version "2"; exon_number "5"; gene_name "Acat2"; gene_source "ensembl"; gene_biotype "protein_coding"; transcript_name "Acat2-204"; transcript_source "ensembl"; transcript_biotype "protein_coding"; exon_id "ENSRNOE00000472115"; exon_version "2";
1	ensembl	CDS	50113194	50113316	0	+	2	gene_id "ENSRNOG00000019189"; gene_version "9"; transcript_id "ENSRNOT00000117522"; transcript_version "2"; exon_number "5"; gene_name "Acat2"; gene_source "ensembl"; gene_biotype "protein_coding"; transcript_name "Acat2-204"; transcript_source "ensembl"; transcript_biotype "protein_coding"; protein_id "ENSRNOP00000087001"; protein_version "1";
1	ensembl	exon	50113194	50113316	0	+	.	gene_id "ENSRNOG00000019189"; gene_version "9"; transcript_id "ENSRNOT00000076951"; transcript_version "4"; exon_number "5"; gene_name "Acat2"; gene_source "ensembl"; gene_biotype "protein_coding"; transcript_name "Acat2-202"; transcript_source "ensembl"; transcript_biotype "protein_coding"; exon_id "ENSRNOE00000472115"; exon_version "2";
1	ensembl	CDS	50113194	50113316	0	+	2	gene_id "ENSRNOG00000019189"; gene_version "9"; transcript_id "ENSRNOT00000076951"; transcript_version "4"; exon_number "5"; gene_name "Acat2"; gene_source "ensembl"; gene_biotype "protein_coding"; transcript_name "Acat2-202"; transcript_source "ensembl"; transcript_biotype "protein_coding"; protein_id "ENSRNOP00000068312"; protein_version "3";
1	ensembl	exon	50113194	50113316	0	+	.	gene_id "ENSRNOG00000019189"; gene_version "9"; transcript_id "ENSRNOT00000033408"; transcript_version "7"; exon_number "6"; gene_name "Acat2"; gene_source "ensembl"; gene_biotype "protein_coding"; transcript_name "Acat2-201"; transcript_source "ensembl"; transcript_biotype "protein_coding"; exon_id "ENSRNOE00000472115"; exon_version "2";
1	ensembl	CDS	50113194	50113316	0	+	2	gene_id "ENSRNOG00000019189"; gene_version "9"; transcript_id "ENSRNOT00000033408"; transcript_version "7"; exon_number "6"; gene_name "Acat2"; gene_source "ensembl"; gene_biotype "protein_coding"; transcript_name "Acat2-201"; transcript_source "ensembl"; transcript_biotype "protein_coding"; protein_id "ENSRNOP00000059561"; protein_version "4";
1	ensembl	exon	50114051	50114205	0	+	.	gene_id "ENSRNOG00000019189"; gene_version "9"; transcript_id "ENSRNOT00000114086"; transcript_version "2"; exon_number "7"; gene_name "Acat2"; gene_source "ensembl"; gene_biotype "protein_coding"; transcript_name "Acat2-203"; transcript_source "ensembl"; transcript_biotype "protein_coding"; exon_id "ENSRNOE00000471202"; exon_version "2"; tag "Ensembl_canonical";
1	ensembl	CDS	50114051	50114205	0	+	2	gene_id "ENSRNOG00000019189"; gene_version "9"; transcript_id "ENSRNOT00000114086"; transcript_version "2"; exon_number "7"; gene_name "Acat2"; gene_source "ensembl"; gene_biotype "protein_coding"; transcript_name "Acat2-203"; transcript_source "ensembl"; transcript_biotype "protein_coding"; protein_id "ENSRNOP00000083545"; protein_version "1"; tag "Ensembl_canonical";
1	ensembl	exon	50114051	50114205	0	+	.	gene_id "ENSRNOG00000019189"; gene_version "9"; transcript_id "ENSRNOT00000117522"; transcript_version "2"; exon_number "6"; gene_name "Acat2"; gene_source "ensembl"; gene_biotype "protein_coding"; transcript_name "Acat2-204"; transcript_source "ensembl"; transcript_biotype "protein_coding"; exon_id "ENSRNOE00000471202"; exon_version "2";
1	ensembl	CDS	50114051	50114205	0	+	2	gene_id "ENSRNOG00000019189"; gene_version "9"; transcript_id "ENSRNOT00000117522"; transcript_version "2"; exon_number "6"; gene_name "Acat2"; gene_source "ensembl"; gene_biotype "protein_coding"; transcript_name "Acat2-204"; transcript_source "ensembl"; transcript_biotype "protein_coding"; protein_id "ENSRNOP00000087001"; protein_version "1";
1	ensembl	exon	50114051	50114205	0	+	.	gene_id "ENSRNOG00000019189"; gene_version "9"; transcript_id "ENSRNOT00000076951"; transcript_version "4"; exon_number "6"; gene_name "Acat2"; gene_source "ensembl"; gene_biotype "protein_coding"; transcript_name "Acat2-202"; transcript_source "ensembl"; transcript_biotype "protein_coding"; exon_id "ENSRNOE00000471202"; exon_version "2";
1	ensembl	CDS	50114051	50114205	0	+	2	gene_id "ENSRNOG00000019189"; gene_version "9"; transcript_id "ENSRNOT00000076951"; transcript_version "4"; exon_number "6"; gene_name "Acat2"; gene_source "ensembl"; gene_biotype "protein_coding"; transcript_name "Acat2-202"; transcript_source "ensembl"; transcript_biotype "protein_coding"; protein_id "ENSRNOP00000068312"; protein_version "3";
1	ensembl	exon	50114051	50114205	0	+	.	gene_id "ENSRNOG00000019189"; gene_version "9"; transcript_id "ENSRNOT00000033408"; transcript_version "7"; exon_number "7"; gene_name "Acat2"; gene_source "ensembl"; gene_biotype "protein_coding"; transcript_name "Acat2-201"; transcript_source "ensembl"; transcript_biotype "protein_coding"; exon_id "ENSRNOE00000471202"; exon_version "2";
1	ensembl	CDS	50114051	50114205	0	+	2	gene_id "ENSRNOG00000019189"; gene_version "9"; transcript_id "ENSRNOT00000033408"; transcript_version "7"; exon_number "7"; gene_name "Acat2"; gene_source "ensembl"; gene_biotype "protein_coding"; transcript_name "Acat2-201"; transcript_source "ensembl"; transcript_biotype "protein_coding"; protein_id "ENSRNOP00000059561"; protein_version "4";
1	ensembl	exon	50117427	50117537	0	+	.	gene_id "ENSRNOG00000019189"; gene_version "9"; transcript_id "ENSRNOT00000114086"; transcript_version "2"; exon_number "8"; gene_name "Acat2"; gene_source "ensembl"; gene_biotype "protein_coding"; transcript_name "Acat2-203"; transcript_source "ensembl"; transcript_biotype "protein_coding"; exon_id "ENSRNOE00000717289"; exon_version "1"; tag "Ensembl_canonical";
1	ensembl	CDS	50117427	50117537	0	+	0	gene_id "ENSRNOG00000019189"; gene_version "9"; transcript_id "ENSRNOT00000114086"; transcript_version "2"; exon_number "8"; gene_name "Acat2"; gene_source "ensembl"; gene_biotype "protein_coding"; transcript_name "Acat2-203"; transcript_source "ensembl"; transcript_biotype "protein_coding"; protein_id "ENSRNOP00000083545"; protein_version "1"; tag "Ensembl_canonical";
1	ensembl	exon	50117427	50117537	0	+	.	gene_id "ENSRNOG00000019189"; gene_version "9"; transcript_id "ENSRNOT00000117522"; transcript_version "2"; exon_number "7"; gene_name "Acat2"; gene_source "ensembl"; gene_biotype "protein_coding"; transcript_name "Acat2-204"; transcript_source "ensembl"; transcript_biotype "protein_coding"; exon_id "ENSRNOE00000717289"; exon_version "1";
1	ensembl	CDS	50117427	50117537	0	+	0	gene_id "ENSRNOG00000019189"; gene_version "9"; transcript_id "ENSRNOT00000117522"; transcript_version "2"; exon_number "7"; gene_name "Acat2"; gene_source "ensembl"; gene_biotype "protein_coding"; transcript_name "Acat2-204"; transcript_source "ensembl"; transcript_biotype "protein_coding"; protein_id "ENSRNOP00000087001"; protein_version "1";
1	ensembl	CDS	50117925	50118092	0	+	0	gene_id "ENSRNOG00000019189"; gene_version "9"; transcript_id "ENSRNOT00000114086"; transcript_version "2"; exon_number "9"; gene_name "Acat2"; gene_source "ensembl"; gene_biotype "protein_coding"; transcript_name "Acat2-203"; transcript_source "ensembl"; transcript_biotype "protein_coding"; protein_id "ENSRNOP00000083545"; protein_version "1"; tag "Ensembl_canonical";
1	ensembl	CDS	50117925	50118092	0	+	0	gene_id "ENSRNOG00000019189"; gene_version "9"; transcript_id "ENSRNOT00000117522"; transcript_version "2"; exon_number "8"; gene_name "Acat2"; gene_source "ensembl"; gene_biotype "protein_coding"; transcript_name "Acat2-204"; transcript_source "ensembl"; transcript_biotype "protein_coding"; protein_id "ENSRNOP00000087001"; protein_version "1";
1	ensembl	exon	50117925	50118885	0	+	.	gene_id "ENSRNOG00000019189"; gene_version "9"; transcript_id "ENSRNOT00000114086"; transcript_version "2"; exon_number "9"; gene_name "Acat2"; gene_source "ensembl"; gene_biotype "protein_coding"; transcript_name "Acat2-203"; transcript_source "ensembl"; transcript_biotype "protein_coding"; exon_id "ENSRNOE00000653877"; exon_version "2"; tag "Ensembl_canonical";
1	ensembl	exon	50117925	50118885	0	+	.	gene_id "ENSRNOG00000019189"; gene_version "9"; transcript_id "ENSRNOT00000117522"; transcript_version "2"; exon_number "8"; gene_name "Acat2"; gene_source "ensembl"; gene_biotype "protein_coding"; transcript_name "Acat2-204"; transcript_source "ensembl"; transcript_biotype "protein_coding"; exon_id "ENSRNOE00000653877"; exon_version "2";
1	ensembl	stop_codon	50118093	50118095	0	+	0	gene_id "ENSRNOG00000019189"; gene_version "9"; transcript_id "ENSRNOT00000114086"; transcript_version "2"; exon_number "9"; gene_name "Acat2"; gene_source "ensembl"; gene_biotype "protein_coding"; transcript_name "Acat2-203"; transcript_source "ensembl"; transcript_biotype "protein_coding"; tag "Ensembl_canonical";
1	ensembl	stop_codon	50118093	50118095	0	+	0	gene_id "ENSRNOG00000019189"; gene_version "9"; transcript_id "ENSRNOT00000117522"; transcript_version "2"; exon_number "8"; gene_name "Acat2"; gene_source "ensembl"; gene_biotype "protein_coding"; transcript_name "Acat2-204"; transcript_source "ensembl"; transcript_biotype "protein_coding";
1	ensembl	three_prime_utr	50118096	50118885	0	+	.	gene_id "ENSRNOG00000019189"; gene_version "9"; transcript_id "ENSRNOT00000114086"; transcript_version "2"; gene_name "Acat2"; gene_source "ensembl"; gene_biotype "protein_coding"; transcript_name "Acat2-203"; transcript_source "ensembl"; transcript_biotype "protein_coding"; tag "Ensembl_canonical";
1	ensembl	three_prime_utr	50118096	50118885	0	+	.	gene_id "ENSRNOG00000019189"; gene_version "9"; transcript_id "ENSRNOT00000117522"; transcript_version "2"; gene_name "Acat2"; gene_source "ensembl"; gene_biotype "protein_coding"; transcript_name "Acat2-204"; transcript_source "ensembl"; transcript_biotype "protein_coding";
1	ensembl	exon	50127971	50128081	0	+	.	gene_id "ENSRNOG00000019189"; gene_version "9"; transcript_id "ENSRNOT00000076951"; transcript_version "4"; exon_number "7"; gene_name "Acat2"; gene_source "ensembl"; gene_biotype "protein_coding"; transcript_name "Acat2-202"; transcript_source "ensembl"; transcript_biotype "protein_coding"; exon_id "ENSRNOE00000810161"; exon_version "1";
1	ensembl	CDS	50127971	50128081	0	+	0	gene_id "ENSRNOG00000019189"; gene_version "9"; transcript_id "ENSRNOT00000076951"; transcript_version "4"; exon_number "7"; gene_name "Acat2"; gene_source "ensembl"; gene_biotype "protein_coding"; transcript_name "Acat2-202"; transcript_source "ensembl"; transcript_biotype "protein_coding"; protein_id "ENSRNOP00000068312"; protein_version "3";
1	ensembl	exon	50127971	50128081	0	+	.	gene_id "ENSRNOG00000019189"; gene_version "9"; transcript_id "ENSRNOT00000033408"; transcript_version "7"; exon_number "8"; gene_name "Acat2"; gene_source "ensembl"; gene_biotype "protein_coding"; transcript_name "Acat2-201"; transcript_source "ensembl"; transcript_biotype "protein_coding"; exon_id "ENSRNOE00000810161"; exon_version "1";
1	ensembl	CDS	50127971	50128081	0	+	0	gene_id "ENSRNOG00000019189"; gene_version "9"; transcript_id "ENSRNOT00000033408"; transcript_version "7"; exon_number "8"; gene_name "Acat2"; gene_source "ensembl"; gene_biotype "protein_coding"; transcript_name "Acat2-201"; transcript_source "ensembl"; transcript_biotype "protein_coding"; protein_id "ENSRNOP00000059561"; protein_version "4";
1	ensembl	CDS	50128469	50128636	0	+	0	gene_id "ENSRNOG00000019189"; gene_version "9"; transcript_id "ENSRNOT00000076951"; transcript_version "4"; exon_number "8"; gene_name "Acat2"; gene_source "ensembl"; gene_biotype "protein_coding"; transcript_name "Acat2-202"; transcript_source "ensembl"; transcript_biotype "protein_coding"; protein_id "ENSRNOP00000068312"; protein_version "3";
1	ensembl	exon	50128469	50129439	0	+	.	gene_id "ENSRNOG00000019189"; gene_version "9"; transcript_id "ENSRNOT00000076951"; transcript_version "4"; exon_number "8"; gene_name "Acat2"; gene_source "ensembl"; gene_biotype "protein_coding"; transcript_name "Acat2-202"; transcript_source "ensembl"; transcript_biotype "protein_coding"; exon_id "ENSRNOE00000732231"; exon_version "1";
1	ensembl	stop_codon	50128637	50128639	0	+	0	gene_id "ENSRNOG00000019189"; gene_version "9"; transcript_id "ENSRNOT00000076951"; transcript_version "4"; exon_number "8"; gene_name "Acat2"; gene_source "ensembl"; gene_biotype "protein_coding"; transcript_name "Acat2-202"; transcript_source "ensembl"; transcript_biotype "protein_coding";
1	ensembl	three_prime_utr	50128640	50129439	0	+	.	gene_id "ENSRNOG00000019189"; gene_version "9"; transcript_id "ENSRNOT00000076951"; transcript_version "4"; gene_name "Acat2"; gene_source "ensembl"; gene_biotype "protein_coding"; transcript_name "Acat2-202"; transcript_source "ensembl"; transcript_biotype "protein_coding";
1	ensembl	CDS	50134925	50135092	0	+	0	gene_id "ENSRNOG00000019189"; gene_version "9"; transcript_id "ENSRNOT00000033408"; transcript_version "7"; exon_number "9"; gene_name "Acat2"; gene_source "ensembl"; gene_biotype "protein_coding"; transcript_name "Acat2-201"; transcript_source "ensembl"; transcript_biotype "protein_coding"; protein_id "ENSRNOP00000059561"; protein_version "4";
1	ensembl	exon	50134925	50135095	0	+	.	gene_id "ENSRNOG00000019189"; gene_version "9"; transcript_id "ENSRNOT00000033408"; transcript_version "7"; exon_number "9"; gene_name "Acat2"; gene_source "ensembl"; gene_biotype "protein_coding"; transcript_name "Acat2-201"; transcript_source "ensembl"; transcript_biotype "protein_coding"; exon_id "ENSRNOE00000566172"; exon_version "3";
1	ensembl	stop_codon	50135093	50135095	0	+	0	gene_id "ENSRNOG00000019189"; gene_version "9"; transcript_id "ENSRNOT00000033408"; transcript_version "7"; exon_number "9"; gene_name "Acat2"; gene_source "ensembl"; gene_biotype "protein_coding"; transcript_name "Acat2-201"; transcript_source "ensembl"; transcript_biotype "protein_coding";
1	sraer114_es	exon	50142765	50142798	0.0191796474418406	+	.	gene_id "sraer114_gene_25664"; transcript_id "sraer114_gene_25664_tx_1"; exon_id "1_50142765_50142798_+"; exonnum "1"; txlen "1005";
1	sraer114_es	exon	50257397	50257541	0.316674242585503	+	.	gene_id "ENSRNOG00000013975"; transcript_id "ENSRNOG00000013975_tx_14"; exon_id "1_50257397_50257541_+"; exonnum "1"; txlen "1080";
1	sraer114_es	exon	50257397	50257541	0.220097784101876	+	.	gene_id "ENSRNOG00000013975"; transcript_id "ENSRNOG00000013975_tx_21"; exon_id "1_50257397_50257541_+"; exonnum "1"; txlen "745";
1	sraer114_es	exon	50257397	50257541	0.220097784101876	+	.	gene_id "ENSRNOG00000013975"; transcript_id "ENSRNOG00000013975_tx_22"; exon_id "1_50257397_50257541_+"; exonnum "1"; txlen "650";
1	sraer114_es	exon	50257397	50257541	0.159261547216393	+	.	gene_id "ENSRNOG00000013975"; transcript_id "ENSRNOG00000013975_tx_33"; exon_id "1_50257397_50257541_+"; exonnum "1"; txlen "1309";
1	sraer114_es	exon	50257397	50257541	0.154963749172407	+	.	gene_id "ENSRNOG00000013975"; transcript_id "ENSRNOG00000013975_tx_37"; exon_id "1_50257397_50257541_+"; exonnum "1"; txlen "886";
1	sraer114_es	exon	50257397	50257541	0.143733212047303	+	.	gene_id "ENSRNOG00000013975"; transcript_id "ENSRNOG00000013975_tx_38"; exon_id "1_50257397_50257541_+"; exonnum "1"; txlen "657";
1	sraer114_es	exon	50257397	50257541	0.570726815917058	+	.	gene_id "ENSRNOG00000013975"; transcript_id "ENSRNOG00000013975_tx_7"; exon_id "1_50257397_50257541_+"; exonnum "1"; txlen "1073";
1	sraer114_es	exon	50257397	50257541	0.53351545405213	+	.	gene_id "ENSRNOG00000013975"; transcript_id "ENSRNOG00000013975_tx_8"; exon_id "1_50257397_50257541_+"; exonnum "1"; txlen "1168";
1	sraer114_es	exon	50257404	50257636	0.466772931963011	+	.	gene_id "ENSRNOG00000013975"; transcript_id "ENSRNOG00000013975_tx_11"; exon_id "1_50257404_50257636_+"; exonnum "1"; txlen "1256";
1	sraer114_es	exon	50257404	50257636	0.280548782873079	+	.	gene_id "ENSRNOG00000013975"; transcript_id "ENSRNOG00000013975_tx_15"; exon_id "1_50257404_50257636_+"; exonnum "1"; txlen "1168";
1	sraer114_es	exon	50257404	50257636	0.19260653816223	+	.	gene_id "ENSRNOG00000013975"; transcript_id "ENSRNOG00000013975_tx_31"; exon_id "1_50257404_50257636_+"; exonnum "1"; txlen "833";
1	sraer114_es	exon	50257404	50257636	0.143733212047303	+	.	gene_id "ENSRNOG00000013975"; transcript_id "ENSRNOG00000013975_tx_39"; exon_id "1_50257404_50257636_+"; exonnum "1"; txlen "745";
1	sraer114_mid	exon	50260022	50260162	0.159261547216393	+	.	gene_id "ENSRNOG00000013975"; transcript_id "ENSRNOG00000013975_tx_33"; exon_id "1_50260022_50260162_+"; exonnum "2"; txlen "1309";
1	sraer114_mid	exon	50260022	50260162	0.154963749172407	+	.	gene_id "ENSRNOG00000013975"; transcript_id "ENSRNOG00000013975_tx_37"; exon_id "1_50260022_50260162_+"; exonnum "2"; txlen "886";
1	sraer114_mid	exon	50260296	50260390	0.466772931963011	+	.	gene_id "ENSRNOG00000013975"; transcript_id "ENSRNOG00000013975_tx_11"; exon_id "1_50260296_50260390_+"; exonnum "2"; txlen "1256";
1	sraer114_mid	exon	50260296	50260390	0.316674242585503	+	.	gene_id "ENSRNOG00000013975"; transcript_id "ENSRNOG00000013975_tx_14"; exon_id "1_50260296_50260390_+"; exonnum "2"; txlen "1080";
1	sraer114_mid	exon	50260296	50260390	0.280548782873079	+	.	gene_id "ENSRNOG00000013975"; transcript_id "ENSRNOG00000013975_tx_15"; exon_id "1_50260296_50260390_+"; exonnum "2"; txlen "1168";
1	sraer114_mid	exon	50260296	50260390	0.220097784101876	+	.	gene_id "ENSRNOG00000013975"; transcript_id "ENSRNOG00000013975_tx_21"; exon_id "1_50260296_50260390_+"; exonnum "2"; txlen "745";
1	sraer114_mid	exon	50260296	50260390	0.19260653816223	+	.	gene_id "ENSRNOG00000013975"; transcript_id "ENSRNOG00000013975_tx_31"; exon_id "1_50260296_50260390_+"; exonnum "2"; txlen "833";
1	sraer114_mid	exon	50260296	50260390	0.159261547216393	+	.	gene_id "ENSRNOG00000013975"; transcript_id "ENSRNOG00000013975_tx_33"; exon_id "1_50260296_50260390_+"; exonnum "3"; txlen "1309";
1	sraer114_mid	exon	50260296	50260390	0.154963749172407	+	.	gene_id "ENSRNOG00000013975"; transcript_id "ENSRNOG00000013975_tx_37"; exon_id "1_50260296_50260390_+"; exonnum "3"; txlen "886";
1	sraer114_mid	exon	50260296	50260390	0.143733212047303	+	.	gene_id "ENSRNOG00000013975"; transcript_id "ENSRNOG00000013975_tx_38"; exon_id "1_50260296_50260390_+"; exonnum "2"; txlen "657";
1	sraer114_mid	exon	50260296	50260390	0.143733212047303	+	.	gene_id "ENSRNOG00000013975"; transcript_id "ENSRNOG00000013975_tx_39"; exon_id "1_50260296_50260390_+"; exonnum "2"; txlen "745";
1	sraer114_mid	exon	50260296	50260390	0.53351545405213	+	.	gene_id "ENSRNOG00000013975"; transcript_id "ENSRNOG00000013975_tx_8"; exon_id "1_50260296_50260390_+"; exonnum "2"; txlen "1168";
1	sraer114_es	exon	50260802	50260859	0.133745082836699	+	.	gene_id "ENSRNOG00000013975"; transcript_id "ENSRNOG00000013975_tx_41"; exon_id "1_50260802_50260859_+"; exonnum "1"; txlen "583";
1	sraer114_es	exon	50270024	50270189	1.66880780306877	+	.	gene_id "ENSRNOG00000013975"; transcript_id "ENSRNOG00000013975_tx_4"; exon_id "1_50270024_50270189_+"; exonnum "1"; txlen "911";
1	sraer114_mid	exon	50270102	50270284	0.466772931963011	+	.	gene_id "ENSRNOG00000013975"; transcript_id "ENSRNOG00000013975_tx_11"; exon_id "1_50270102_50270284_+"; exonnum "3"; txlen "1256";
1	sraer114_mid	exon	50270102	50270284	0.220097784101876	+	.	gene_id "ENSRNOG00000013975"; transcript_id "ENSRNOG00000013975_tx_21"; exon_id "1_50270102_50270284_+"; exonnum "3"; txlen "745";
1	sraer114_mid	exon	50270102	50270284	0.220097784101876	+	.	gene_id "ENSRNOG00000013975"; transcript_id "ENSRNOG00000013975_tx_22"; exon_id "1_50270102_50270284_+"; exonnum "2"; txlen "650";
1	sraer114_mid	exon	50270102	50270284	0.19260653816223	+	.	gene_id "ENSRNOG00000013975"; transcript_id "ENSRNOG00000013975_tx_31"; exon_id "1_50270102_50270284_+"; exonnum "3"; txlen "833";
1	sraer114_mid	exon	50270102	50270284	0.159261547216393	+	.	gene_id "ENSRNOG00000013975"; transcript_id "ENSRNOG00000013975_tx_33"; exon_id "1_50270102_50270284_+"; exonnum "4"; txlen "1309";
1	sraer114_mid	exon	50270102	50270284	0.154963749172407	+	.	gene_id "ENSRNOG00000013975"; transcript_id "ENSRNOG00000013975_tx_37"; exon_id "1_50270102_50270284_+"; exonnum "4"; txlen "886";
1	sraer114_mid	exon	50270102	50270284	0.570726815917058	+	.	gene_id "ENSRNOG00000013975"; transcript_id "ENSRNOG00000013975_tx_7"; exon_id "1_50270102_50270284_+"; exonnum "2"; txlen "1073";
1	sraer114_mid	exon	50270102	50270284	0.53351545405213	+	.	gene_id "ENSRNOG00000013975"; transcript_id "ENSRNOG00000013975_tx_8"; exon_id "1_50270102_50270284_+"; exonnum "3"; txlen "1168";
1	sraer114_mid	exon	50270190	50270284	31.5008600575495	+	.	gene_id "ENSRNOG00000013975"; transcript_id "ENSRNOG00000013975_tx_1"; exon_id "1_50270190_50270284_+"; exonnum "1"; txlen "551";
1	sraer114_mid	exon	50270190	50270284	0.316674242585503	+	.	gene_id "ENSRNOG00000013975"; transcript_id "ENSRNOG00000013975_tx_14"; exon_id "1_50270190_50270284_+"; exonnum "3"; txlen "1080";
1	sraer114_mid	exon	50270190	50270284	0.280548782873079	+	.	gene_id "ENSRNOG00000013975"; transcript_id "ENSRNOG00000013975_tx_15"; exon_id "1_50270190_50270284_+"; exonnum "3"; txlen "1168";
1	sraer114_mid	exon	50270190	50270284	0.271878368952441	+	.	gene_id "ENSRNOG00000013975"; transcript_id "ENSRNOG00000013975_tx_19"; exon_id "1_50270190_50270284_+"; exonnum "1"; txlen "506";
1	sraer114_mid	exon	50270190	50270284	0.210035891717234	+	.	gene_id "ENSRNOG00000013975"; transcript_id "ENSRNOG00000013975_tx_24"; exon_id "1_50270190_50270284_+"; exonnum "1"; txlen "622";
1	sraer114_mid	exon	50270190	50270284	0.210035891717234	+	.	gene_id "ENSRNOG00000013975"; transcript_id "ENSRNOG00000013975_tx_26"; exon_id "1_50270190_50270284_+"; exonnum "1"; txlen "511";
1	sraer114_mid	exon	50270190	50270284	0.208247623295158	+	.	gene_id "ENSRNOG00000013975"; transcript_id "ENSRNOG00000013975_tx_28"; exon_id "1_50270190_50270284_+"; exonnum "1"; txlen "626";
1	sraer114_mid	exon	50270190	50270284	0.208247623295158	+	.	gene_id "ENSRNOG00000013975"; transcript_id "ENSRNOG00000013975_tx_29"; exon_id "1_50270190_50270284_+"; exonnum "1"; txlen "515";
1	sraer114_mid	exon	50270190	50270284	0.143733212047303	+	.	gene_id "ENSRNOG00000013975"; transcript_id "ENSRNOG00000013975_tx_38"; exon_id "1_50270190_50270284_+"; exonnum "3"; txlen "657";
1	sraer114_mid	exon	50270190	50270284	0.143733212047303	+	.	gene_id "ENSRNOG00000013975"; transcript_id "ENSRNOG00000013975_tx_39"; exon_id "1_50270190_50270284_+"; exonnum "3"; txlen "745";
1	sraer114_mid	exon	50270216	50270284	0.133745082836699	+	.	gene_id "ENSRNOG00000013975"; transcript_id "ENSRNOG00000013975_tx_41"; exon_id "1_50270216_50270284_+"; exonnum "2"; txlen "583";
1	sraer114_mid	exon	50270422	50270549	0.466772931963011	+	.	gene_id "ENSRNOG00000013975"; transcript_id "ENSRNOG00000013975_tx_11"; exon_id "1_50270422_50270549_+"; exonnum "4"; txlen "1256";
1	sraer114_mid	exon	50270422	50270549	0.316674242585503	+	.	gene_id "ENSRNOG00000013975"; transcript_id "ENSRNOG00000013975_tx_14"; exon_id "1_50270422_50270549_+"; exonnum "4"; txlen "1080";
1	sraer114_mid	exon	50270422	50270549	0.280548782873079	+	.	gene_id "ENSRNOG00000013975"; transcript_id "ENSRNOG00000013975_tx_15"; exon_id "1_50270422_50270549_+"; exonnum "4"; txlen "1168";
1	sraer114_mid	exon	50270422	50270549	0.220097784101876	+	.	gene_id "ENSRNOG00000013975"; transcript_id "ENSRNOG00000013975_tx_21"; exon_id "1_50270422_50270549_+"; exonnum "4"; txlen "745";
1	sraer114_mid	exon	50270422	50270549	0.220097784101876	+	.	gene_id "ENSRNOG00000013975"; transcript_id "ENSRNOG00000013975_tx_22"; exon_id "1_50270422_50270549_+"; exonnum "3"; txlen "650";
1	sraer114_mid	exon	50270422	50270549	0.210035891717234	+	.	gene_id "ENSRNOG00000013975"; transcript_id "ENSRNOG00000013975_tx_26"; exon_id "1_50270422_50270549_+"; exonnum "2"; txlen "511";
1	sraer114_mid	exon	50270422	50270549	0.208247623295158	+	.	gene_id "ENSRNOG00000013975"; transcript_id "ENSRNOG00000013975_tx_28"; exon_id "1_50270422_50270549_+"; exonnum "2"; txlen "626";
1	sraer114_mid	exon	50270422	50270549	0.208247623295158	+	.	gene_id "ENSRNOG00000013975"; transcript_id "ENSRNOG00000013975_tx_29"; exon_id "1_50270422_50270549_+"; exonnum "2"; txlen "515";
1	sraer114_mid	exon	50270422	50270549	0.19260653816223	+	.	gene_id "ENSRNOG00000013975"; transcript_id "ENSRNOG00000013975_tx_31"; exon_id "1_50270422_50270549_+"; exonnum "4"; txlen "833";
1	sraer114_mid	exon	50270422	50270549	0.159261547216393	+	.	gene_id "ENSRNOG00000013975"; transcript_id "ENSRNOG00000013975_tx_33"; exon_id "1_50270422_50270549_+"; exonnum "5"; txlen "1309";
1	sraer114_mid	exon	50270422	50270549	0.154963749172407	+	.	gene_id "ENSRNOG00000013975"; transcript_id "ENSRNOG00000013975_tx_37"; exon_id "1_50270422_50270549_+"; exonnum "5"; txlen "886";
1	sraer114_mid	exon	50270422	50270549	0.143733212047303	+	.	gene_id "ENSRNOG00000013975"; transcript_id "ENSRNOG00000013975_tx_38"; exon_id "1_50270422_50270549_+"; exonnum "4"; txlen "657";
1	sraer114_mid	exon	50270422	50270549	0.143733212047303	+	.	gene_id "ENSRNOG00000013975"; transcript_id "ENSRNOG00000013975_tx_39"; exon_id "1_50270422_50270549_+"; exonnum "4"; txlen "745";
1	sraer114_mid	exon	50270422	50270549	1.66880780306877	+	.	gene_id "ENSRNOG00000013975"; transcript_id "ENSRNOG00000013975_tx_4"; exon_id "1_50270422_50270549_+"; exonnum "2"; txlen "911";
1	sraer114_mid	exon	50270422	50270549	0.570726815917058	+	.	gene_id "ENSRNOG00000013975"; transcript_id "ENSRNOG00000013975_tx_7"; exon_id "1_50270422_50270549_+"; exonnum "3"; txlen "1073";
1	sraer114_mid	exon	50270422	50270549	0.53351545405213	+	.	gene_id "ENSRNOG00000013975"; transcript_id "ENSRNOG00000013975_tx_8"; exon_id "1_50270422_50270549_+"; exonnum "4"; txlen "1168";
1	sraer114_ss	exon	50273490	50273683	0.220097784101876	+	.	gene_id "ENSRNOG00000013975"; transcript_id "ENSRNOG00000013975_tx_21"; exon_id "1_50273490_50273683_+"; exonnum "5"; txlen "745";
1	sraer114_ss	exon	50273490	50273683	0.220097784101876	+	.	gene_id "ENSRNOG00000013975"; transcript_id "ENSRNOG00000013975_tx_22"; exon_id "1_50273490_50273683_+"; exonnum "4"; txlen "650";
1	sraer114_ss	exon	50273490	50273683	0.19260653816223	+	.	gene_id "ENSRNOG00000013975"; transcript_id "ENSRNOG00000013975_tx_31"; exon_id "1_50273490_50273683_+"; exonnum "5"; txlen "833";
1	sraer114_ss	exon	50273490	50273683	0.154963749172407	+	.	gene_id "ENSRNOG00000013975"; transcript_id "ENSRNOG00000013975_tx_37"; exon_id "1_50273490_50273683_+"; exonnum "6"; txlen "886";
1	sraer114_ss	exon	50273490	50273683	0.143733212047303	+	.	gene_id "ENSRNOG00000013975"; transcript_id "ENSRNOG00000013975_tx_38"; exon_id "1_50273490_50273683_+"; exonnum "5"; txlen "657";
1	sraer114_ss	exon	50273490	50273683	0.143733212047303	+	.	gene_id "ENSRNOG00000013975"; transcript_id "ENSRNOG00000013975_tx_39"; exon_id "1_50273490_50273683_+"; exonnum "5"; txlen "745";
1	sraer114_mid	exon	50275797	50275906	0.466772931963011	+	.	gene_id "ENSRNOG00000013975"; transcript_id "ENSRNOG00000013975_tx_11"; exon_id "1_50275797_50275906_+"; exonnum "5"; txlen "1256";
1	sraer114_mid	exon	50275797	50275906	0.316674242585503	+	.	gene_id "ENSRNOG00000013975"; transcript_id "ENSRNOG00000013975_tx_14"; exon_id "1_50275797_50275906_+"; exonnum "5"; txlen "1080";
1	sraer114_mid	exon	50275797	50275906	0.280548782873079	+	.	gene_id "ENSRNOG00000013975"; transcript_id "ENSRNOG00000013975_tx_15"; exon_id "1_50275797_50275906_+"; exonnum "5"; txlen "1168";
1	sraer114_mid	exon	50275797	50275906	0.159261547216393	+	.	gene_id "ENSRNOG00000013975"; transcript_id "ENSRNOG00000013975_tx_33"; exon_id "1_50275797_50275906_+"; exonnum "6"; txlen "1309";
1	sraer114_mid	exon	50275797	50275906	1.66880780306877	+	.	gene_id "ENSRNOG00000013975"; transcript_id "ENSRNOG00000013975_tx_4"; exon_id "1_50275797_50275906_+"; exonnum "3"; txlen "911";
1	sraer114_mid	exon	50275797	50275906	0.570726815917058	+	.	gene_id "ENSRNOG00000013975"; transcript_id "ENSRNOG00000013975_tx_7"; exon_id "1_50275797_50275906_+"; exonnum "4"; txlen "1073";
1	sraer114_mid	exon	50275797	50275906	0.53351545405213	+	.	gene_id "ENSRNOG00000013975"; transcript_id "ENSRNOG00000013975_tx_8"; exon_id "1_50275797_50275906_+"; exonnum "5"; txlen "1168";
1	sraer114_ss	exon	50276688	50277194	0.466772931963011	+	.	gene_id "ENSRNOG00000013975"; transcript_id "ENSRNOG00000013975_tx_11"; exon_id "1_50276688_50277194_+"; exonnum "6"; txlen "1256";
1	sraer114_ss	exon	50276688	50277194	0.316674242585503	+	.	gene_id "ENSRNOG00000013975"; transcript_id "ENSRNOG00000013975_tx_14"; exon_id "1_50276688_50277194_+"; exonnum "6"; txlen "1080";
1	sraer114_ss	exon	50276688	50277194	0.280548782873079	+	.	gene_id "ENSRNOG00000013975"; transcript_id "ENSRNOG00000013975_tx_15"; exon_id "1_50276688_50277194_+"; exonnum "6"; txlen "1168";
1	sraer114_ss	exon	50276688	50277194	0.159261547216393	+	.	gene_id "ENSRNOG00000013975"; transcript_id "ENSRNOG00000013975_tx_33"; exon_id "1_50276688_50277194_+"; exonnum "7"; txlen "1309";
1	sraer114_ss	exon	50276688	50277194	1.66880780306877	+	.	gene_id "ENSRNOG00000013975"; transcript_id "ENSRNOG00000013975_tx_4"; exon_id "1_50276688_50277194_+"; exonnum "4"; txlen "911";
1	sraer114_ss	exon	50276688	50277194	0.570726815917058	+	.	gene_id "ENSRNOG00000013975"; transcript_id "ENSRNOG00000013975_tx_7"; exon_id "1_50276688_50277194_+"; exonnum "5"; txlen "1073";
1	sraer114_ss	exon	50276688	50277194	0.53351545405213	+	.	gene_id "ENSRNOG00000013975"; transcript_id "ENSRNOG00000013975_tx_8"; exon_id "1_50276688_50277194_+"; exonnum "6"; txlen "1168";
1	sraer114_es	exon	50281166	50281316	1.46658061113482	+	.	gene_id "ENSRNOG00000013975"; transcript_id "ENSRNOG00000013975_tx_5"; exon_id "1_50281166_50281316_+"; exonnum "1"; txlen "546";
1	sraer114_ss	exon	50281564	50281958	1.46658061113482	+	.	gene_id "ENSRNOG00000013975"; transcript_id "ENSRNOG00000013975_tx_5"; exon_id "1_50281564_50281958_+"; exonnum "2"; txlen "546";
1	sraer114_es	exon	50281958	50282122	0.177323391789823	+	.	gene_id "ENSRNOG00000013975"; transcript_id "ENSRNOG00000013975_tx_32"; exon_id "1_50281958_50282122_+"; exonnum "1"; txlen "709";
1	sraer114_ss	exon	50281959	50282929	0.0191796474418406	+	.	gene_id "sraer114_gene_25664"; transcript_id "sraer114_gene_25664_tx_1"; exon_id "1_50281959_50282929_+"; exonnum "2"; txlen "1005";
1	sraer114_mid	exon	50284295	50284382	0.210035891717234	+	.	gene_id "ENSRNOG00000013975"; transcript_id "ENSRNOG00000013975_tx_23"; exon_id "1_50284295_50284382_+"; exonnum "1"; txlen "615";
1	sraer114_mid	exon	50284295	50284382	0.177323391789823	+	.	gene_id "ENSRNOG00000013975"; transcript_id "ENSRNOG00000013975_tx_32"; exon_id "1_50284295_50284382_+"; exonnum "2"; txlen "709";
1	sraer114_mid	exon	50284383	50284477	0.271878368952441	+	.	gene_id "ENSRNOG00000013975"; transcript_id "ENSRNOG00000013975_tx_18"; exon_id "1_50284383_50284477_+"; exonnum "1"; txlen "506";
1	sraer114_mid	exon	50284383	50284477	0.210035891717234	+	.	gene_id "ENSRNOG00000013975"; transcript_id "ENSRNOG00000013975_tx_25"; exon_id "1_50284383_50284477_+"; exonnum "1"; txlen "622";
1	sraer114_mid	exon	50284383	50284477	0.158134453308029	+	.	gene_id "ENSRNOG00000013975"; transcript_id "ENSRNOG00000013975_tx_34"; exon_id "1_50284383_50284477_+"; exonnum "1"; txlen "628";
1	sraer114_mid	exon	50284383	50284477	0.158134453308029	+	.	gene_id "ENSRNOG00000013975"; transcript_id "ENSRNOG00000013975_tx_35"; exon_id "1_50284383_50284477_+"; exonnum "1"; txlen "517";
1	sraer114_mid	exon	50284383	50284477	0.158134453308029	+	.	gene_id "ENSRNOG00000013975"; transcript_id "ENSRNOG00000013975_tx_36"; exon_id "1_50284383_50284477_+"; exonnum "1"; txlen "508";
1	sraer114_mid	exon	50284615	50284742	31.5008600575495	+	.	gene_id "ENSRNOG00000013975"; transcript_id "ENSRNOG00000013975_tx_1"; exon_id "1_50284615_50284742_+"; exonnum "2"; txlen "551";
1	sraer114_mid	exon	50284615	50284742	0.271878368952441	+	.	gene_id "ENSRNOG00000013975"; transcript_id "ENSRNOG00000013975_tx_18"; exon_id "1_50284615_50284742_+"; exonnum "2"; txlen "506";
1	sraer114_mid	exon	50284615	50284742	0.271878368952441	+	.	gene_id "ENSRNOG00000013975"; transcript_id "ENSRNOG00000013975_tx_19"; exon_id "1_50284615_50284742_+"; exonnum "2"; txlen "506";
1	sraer114_mid	exon	50284615	50284742	0.210035891717234	+	.	gene_id "ENSRNOG00000013975"; transcript_id "ENSRNOG00000013975_tx_23"; exon_id "1_50284615_50284742_+"; exonnum "2"; txlen "615";
1	sraer114_mid	exon	50284615	50284742	0.210035891717234	+	.	gene_id "ENSRNOG00000013975"; transcript_id "ENSRNOG00000013975_tx_24"; exon_id "1_50284615_50284742_+"; exonnum "2"; txlen "622";
1	sraer114_mid	exon	50284615	50284742	0.210035891717234	+	.	gene_id "ENSRNOG00000013975"; transcript_id "ENSRNOG00000013975_tx_25"; exon_id "1_50284615_50284742_+"; exonnum "2"; txlen "622";
1	sraer114_mid	exon	50284615	50284742	0.177323391789823	+	.	gene_id "ENSRNOG00000013975"; transcript_id "ENSRNOG00000013975_tx_32"; exon_id "1_50284615_50284742_+"; exonnum "3"; txlen "709";
1	sraer114_mid	exon	50284615	50284742	0.133745082836699	+	.	gene_id "ENSRNOG00000013975"; transcript_id "ENSRNOG00000013975_tx_41"; exon_id "1_50284615_50284742_+"; exonnum "3"; txlen "583";
1	sraer114_mid	exon	50286149	50286259	31.5008600575495	+	.	gene_id "ENSRNOG00000013975"; transcript_id "ENSRNOG00000013975_tx_1"; exon_id "1_50286149_50286259_+"; exonnum "3"; txlen "551";
1	sraer114_mid	exon	50286149	50286259	0.177323391789823	+	.	gene_id "ENSRNOG00000013975"; transcript_id "ENSRNOG00000013975_tx_32"; exon_id "1_50286149_50286259_+"; exonnum "4"; txlen "709";
1	sraer114_mid	exon	50286149	50286259	0.133745082836699	+	.	gene_id "ENSRNOG00000013975"; transcript_id "ENSRNOG00000013975_tx_41"; exon_id "1_50286149_50286259_+"; exonnum "4"; txlen "583";
1	sraer114_ss	exon	50286647	50286863	31.5008600575495	+	.	gene_id "ENSRNOG00000013975"; transcript_id "ENSRNOG00000013975_tx_1"; exon_id "1_50286647_50286863_+"; exonnum "4"; txlen "551";
1	sraer114_ss	exon	50286647	50286863	0.177323391789823	+	.	gene_id "ENSRNOG00000013975"; transcript_id "ENSRNOG00000013975_tx_32"; exon_id "1_50286647_50286863_+"; exonnum "5"; txlen "709";
1	sraer114_ss	exon	50286647	50286863	0.133745082836699	+	.	gene_id "ENSRNOG00000013975"; transcript_id "ENSRNOG00000013975_tx_41"; exon_id "1_50286647_50286863_+"; exonnum "5"; txlen "583";
1	sraer114_mid	exon	50292208	50292337	0.158134453308029	+	.	gene_id "ENSRNOG00000013975"; transcript_id "ENSRNOG00000013975_tx_34"; exon_id "1_50292208_50292337_+"; exonnum "2"; txlen "628";
1	sraer114_mid	exon	50292208	50292337	0.158134453308029	+	.	gene_id "ENSRNOG00000013975"; transcript_id "ENSRNOG00000013975_tx_35"; exon_id "1_50292208_50292337_+"; exonnum "2"; txlen "517";
1	sraer114_mid	exon	50292208	50292337	0.158134453308029	+	.	gene_id "ENSRNOG00000013975"; transcript_id "ENSRNOG00000013975_tx_36"; exon_id "1_50292208_50292337_+"; exonnum "2"; txlen "508";
1	sraer114_mid	exon	50294796	50294915	0.208247623295158	+	.	gene_id "ENSRNOG00000013975"; transcript_id "ENSRNOG00000013975_tx_28"; exon_id "1_50294796_50294915_+"; exonnum "3"; txlen "626";
1	sraer114_mid	exon	50294796	50294915	0.208247623295158	+	.	gene_id "ENSRNOG00000013975"; transcript_id "ENSRNOG00000013975_tx_29"; exon_id "1_50294796_50294915_+"; exonnum "3"; txlen "515";
1	sraer114_mid	exon	50294796	50294915	0.158134453308029	+	.	gene_id "ENSRNOG00000013975"; transcript_id "ENSRNOG00000013975_tx_34"; exon_id "1_50294796_50294915_+"; exonnum "3"; txlen "628";
1	sraer114_mid	exon	50294796	50294915	0.158134453308029	+	.	gene_id "ENSRNOG00000013975"; transcript_id "ENSRNOG00000013975_tx_35"; exon_id "1_50294796_50294915_+"; exonnum "3"; txlen "517";
1	sraer114_mid	exon	50295174	50295284	0.271878368952441	+	.	gene_id "ENSRNOG00000013975"; transcript_id "ENSRNOG00000013975_tx_18"; exon_id "1_50295174_50295284_+"; exonnum "3"; txlen "506";
1	sraer114_mid	exon	50295174	50295284	0.271878368952441	+	.	gene_id "ENSRNOG00000013975"; transcript_id "ENSRNOG00000013975_tx_19"; exon_id "1_50295174_50295284_+"; exonnum "3"; txlen "506";
1	sraer114_mid	exon	50295174	50295284	0.210035891717234	+	.	gene_id "ENSRNOG00000013975"; transcript_id "ENSRNOG00000013975_tx_23"; exon_id "1_50295174_50295284_+"; exonnum "3"; txlen "615";
1	sraer114_mid	exon	50295174	50295284	0.210035891717234	+	.	gene_id "ENSRNOG00000013975"; transcript_id "ENSRNOG00000013975_tx_24"; exon_id "1_50295174_50295284_+"; exonnum "3"; txlen "622";
1	sraer114_mid	exon	50295174	50295284	0.210035891717234	+	.	gene_id "ENSRNOG00000013975"; transcript_id "ENSRNOG00000013975_tx_25"; exon_id "1_50295174_50295284_+"; exonnum "3"; txlen "622";
1	sraer114_mid	exon	50295174	50295284	0.208247623295158	+	.	gene_id "ENSRNOG00000013975"; transcript_id "ENSRNOG00000013975_tx_28"; exon_id "1_50295174_50295284_+"; exonnum "4"; txlen "626";
1	sraer114_mid	exon	50295174	50295284	0.158134453308029	+	.	gene_id "ENSRNOG00000013975"; transcript_id "ENSRNOG00000013975_tx_34"; exon_id "1_50295174_50295284_+"; exonnum "4"; txlen "628";
1	sraer114_mid	exon	50295174	50295284	0.158134453308029	+	.	gene_id "ENSRNOG00000013975"; transcript_id "ENSRNOG00000013975_tx_36"; exon_id "1_50295174_50295284_+"; exonnum "3"; txlen "508";
1	sraer114_mid	exon	50295660	50295752	0.271878368952441	+	.	gene_id "ENSRNOG00000013975"; transcript_id "ENSRNOG00000013975_tx_18"; exon_id "1_50295660_50295752_+"; exonnum "4"; txlen "506";
1	sraer114_mid	exon	50295660	50295752	0.271878368952441	+	.	gene_id "ENSRNOG00000013975"; transcript_id "ENSRNOG00000013975_tx_19"; exon_id "1_50295660_50295752_+"; exonnum "4"; txlen "506";
1	sraer114_mid	exon	50295660	50295752	0.210035891717234	+	.	gene_id "ENSRNOG00000013975"; transcript_id "ENSRNOG00000013975_tx_23"; exon_id "1_50295660_50295752_+"; exonnum "4"; txlen "615";
1	sraer114_mid	exon	50295660	50295752	0.210035891717234	+	.	gene_id "ENSRNOG00000013975"; transcript_id "ENSRNOG00000013975_tx_24"; exon_id "1_50295660_50295752_+"; exonnum "4"; txlen "622";
1	sraer114_mid	exon	50295660	50295752	0.210035891717234	+	.	gene_id "ENSRNOG00000013975"; transcript_id "ENSRNOG00000013975_tx_25"; exon_id "1_50295660_50295752_+"; exonnum "4"; txlen "622";
1	sraer114_mid	exon	50295660	50295752	0.210035891717234	+	.	gene_id "ENSRNOG00000013975"; transcript_id "ENSRNOG00000013975_tx_26"; exon_id "1_50295660_50295752_+"; exonnum "3"; txlen "511";
1	sraer114_mid	exon	50295660	50295752	0.208247623295158	+	.	gene_id "ENSRNOG00000013975"; transcript_id "ENSRNOG00000013975_tx_28"; exon_id "1_50295660_50295752_+"; exonnum "5"; txlen "626";
1	sraer114_mid	exon	50295660	50295752	0.208247623295158	+	.	gene_id "ENSRNOG00000013975"; transcript_id "ENSRNOG00000013975_tx_29"; exon_id "1_50295660_50295752_+"; exonnum "4"; txlen "515";
1	sraer114_mid	exon	50295660	50295752	0.158134453308029	+	.	gene_id "ENSRNOG00000013975"; transcript_id "ENSRNOG00000013975_tx_34"; exon_id "1_50295660_50295752_+"; exonnum "5"; txlen "628";
1	sraer114_mid	exon	50295660	50295752	0.158134453308029	+	.	gene_id "ENSRNOG00000013975"; transcript_id "ENSRNOG00000013975_tx_35"; exon_id "1_50295660_50295752_+"; exonnum "4"; txlen "517";
1	sraer114_mid	exon	50295660	50295752	0.158134453308029	+	.	gene_id "ENSRNOG00000013975"; transcript_id "ENSRNOG00000013975_tx_36"; exon_id "1_50295660_50295752_+"; exonnum "4"; txlen "508";
1	sraer114_ss	exon	50296136	50296330	0.210035891717234	+	.	gene_id "ENSRNOG00000013975"; transcript_id "ENSRNOG00000013975_tx_23"; exon_id "1_50296136_50296330_+"; exonnum "5"; txlen "615";
1	sraer114_ss	exon	50296136	50296330	0.210035891717234	+	.	gene_id "ENSRNOG00000013975"; transcript_id "ENSRNOG00000013975_tx_24"; exon_id "1_50296136_50296330_+"; exonnum "5"; txlen "622";
1	sraer114_ss	exon	50296136	50296330	0.210035891717234	+	.	gene_id "ENSRNOG00000013975"; transcript_id "ENSRNOG00000013975_tx_25"; exon_id "1_50296136_50296330_+"; exonnum "5"; txlen "622";
1	sraer114_ss	exon	50296136	50296330	0.210035891717234	+	.	gene_id "ENSRNOG00000013975"; transcript_id "ENSRNOG00000013975_tx_26"; exon_id "1_50296136_50296330_+"; exonnum "4"; txlen "511";
1	sraer114_ss	exon	50325757	50325835	0.271878368952441	+	.	gene_id "ENSRNOG00000013975"; transcript_id "ENSRNOG00000013975_tx_18"; exon_id "1_50325757_50325835_+"; exonnum "5"; txlen "506";
1	sraer114_ss	exon	50325757	50325835	0.271878368952441	+	.	gene_id "ENSRNOG00000013975"; transcript_id "ENSRNOG00000013975_tx_19"; exon_id "1_50325757_50325835_+"; exonnum "5"; txlen "506";
1	sraer114_ss	exon	50325757	50325835	0.208247623295158	+	.	gene_id "ENSRNOG00000013975"; transcript_id "ENSRNOG00000013975_tx_28"; exon_id "1_50325757_50325835_+"; exonnum "6"; txlen "626";
1	sraer114_ss	exon	50325757	50325835	0.208247623295158	+	.	gene_id "ENSRNOG00000013975"; transcript_id "ENSRNOG00000013975_tx_29"; exon_id "1_50325757_50325835_+"; exonnum "5"; txlen "515";
1	sraer114_ss	exon	50325757	50325835	0.158134453308029	+	.	gene_id "ENSRNOG00000013975"; transcript_id "ENSRNOG00000013975_tx_34"; exon_id "1_50325757_50325835_+"; exonnum "6"; txlen "628";
1	sraer114_ss	exon	50325757	50325835	0.158134453308029	+	.	gene_id "ENSRNOG00000013975"; transcript_id "ENSRNOG00000013975_tx_35"; exon_id "1_50325757_50325835_+"; exonnum "5"; txlen "517";
1	sraer114_ss	exon	50325757	50325835	0.158134453308029	+	.	gene_id "ENSRNOG00000013975"; transcript_id "ENSRNOG00000013975_tx_36"; exon_id "1_50325757_50325835_+"; exonnum "5"; txlen "508";
1	sraer114_es	exon	50332368	50332424	0.133337140131434	+	.	gene_id "ENSRNOG00000013975"; transcript_id "ENSRNOG00000013975_tx_43"; exon_id "1_50332368_50332424_+"; exonnum "1"; txlen "1392";
1	sraer114_es	exon	50359800	50360018	0.678015906740624	+	.	gene_id "ENSRNOG00000013975"; transcript_id "ENSRNOG00000013975_tx_6"; exon_id "1_50359800_50360018_+"; exonnum "1"; txlen "1554";
1	sraer114_es	exon	50359800	50360018	0.468197682753299	+	.	gene_id "ENSRNOG00000013975"; transcript_id "ENSRNOG00000013975_tx_9"; exon_id "1_50359800_50360018_+"; exonnum "1"; txlen "648";
1	ensembl	start_codon	50359869	50359871	0	+	0	gene_id "ENSRNOG00000013975"; gene_version "9"; transcript_id "ENSRNOT00000018934"; transcript_version "8"; exon_number "1"; gene_name "Acat2l1"; gene_source "ensembl"; gene_biotype "protein_coding"; transcript_name "Acat2l1-201"; transcript_source "ensembl"; transcript_biotype "protein_coding"; tag "Ensembl_canonical";
1	ensembl	exon	50359869	50359923	0	+	.	gene_id "ENSRNOG00000013975"; gene_version "9"; transcript_id "ENSRNOT00000018934"; transcript_version "8"; exon_number "1"; gene_name "Acat2l1"; gene_source "ensembl"; gene_biotype "protein_coding"; transcript_name "Acat2l1-201"; transcript_source "ensembl"; transcript_biotype "protein_coding"; exon_id "ENSRNOE00000521046"; exon_version "1"; tag "Ensembl_canonical";
1	ensembl	CDS	50359869	50359923	0	+	0	gene_id "ENSRNOG00000013975"; gene_version "9"; transcript_id "ENSRNOT00000018934"; transcript_version "8"; exon_number "1"; gene_name "Acat2l1"; gene_source "ensembl"; gene_biotype "protein_coding"; transcript_name "Acat2l1-201"; transcript_source "ensembl"; transcript_biotype "protein_coding"; protein_id "ENSRNOP00000018934"; protein_version "6"; tag "Ensembl_canonical";
1	ensembl	gene	50359869	50376959	0	+	.	gene_id "ENSRNOG00000013975"; gene_version "9"; gene_name "Acat2l1"; gene_source "ensembl"; gene_biotype "protein_coding";
1	ensembl	transcript	50359869	50376959	0	+	.	gene_id "ENSRNOG00000013975"; gene_version "9"; transcript_id "ENSRNOT00000018934"; transcript_version "8"; gene_name "Acat2l1"; gene_source "ensembl"; gene_biotype "protein_coding"; transcript_name "Acat2l1-201"; transcript_source "ensembl"; transcript_biotype "protein_coding"; tag "Ensembl_canonical";
1	ensembl	exon	50360156	50360290	0	+	.	gene_id "ENSRNOG00000013975"; gene_version "9"; transcript_id "ENSRNOT00000018934"; transcript_version "8"; exon_number "2"; gene_name "Acat2l1"; gene_source "ensembl"; gene_biotype "protein_coding"; transcript_name "Acat2l1-201"; transcript_source "ensembl"; transcript_biotype "protein_coding"; exon_id "ENSRNOE00000463472"; exon_version "2"; tag "Ensembl_canonical";
1	ensembl	CDS	50360156	50360290	0	+	2	gene_id "ENSRNOG00000013975"; gene_version "9"; transcript_id "ENSRNOT00000018934"; transcript_version "8"; exon_number "2"; gene_name "Acat2l1"; gene_source "ensembl"; gene_biotype "protein_coding"; transcript_name "Acat2l1-201"; transcript_source "ensembl"; transcript_biotype "protein_coding"; protein_id "ENSRNOP00000018934"; protein_version "6"; tag "Ensembl_canonical";
1	ENSEMBL114_rn	exon	50360156	50360290	0.133337140131434	+	.	gene_id "ENSRNOG00000013975"; transcript_id "ENSRNOG00000013975_tx_43"; exon_id "1_50360156_50360290_+"; exonnum "2"; txlen "1392";
1	ENSEMBL114_rn	exon	50360156	50360290	0.678015906740624	+	.	gene_id "ENSRNOG00000013975"; transcript_id "ENSRNOG00000013975_tx_6"; exon_id "1_50360156_50360290_+"; exonnum "2"; txlen "1554";
1	ENSEMBL114_rn	exon	50360156	50360290	0.468197682753299	+	.	gene_id "ENSRNOG00000013975"; transcript_id "ENSRNOG00000013975_tx_9"; exon_id "1_50360156_50360290_+"; exonnum "2"; txlen "648";
1	sraer114_mid	exon	50361526	50361819	0.468197682753299	+	.	gene_id "ENSRNOG00000013975"; transcript_id "ENSRNOG00000013975_tx_9"; exon_id "1_50361526_50361819_+"; exonnum "3"; txlen "648";
1	sraer114_es	exon	50366844	50367658	0.208314444077947	+	.	gene_id "ENSRNOG00000013975"; transcript_id "ENSRNOG00000013975_tx_27"; exon_id "1_50366844_50367658_+"; exonnum "1"; txlen "2015";
1	ensembl	five_prime_utr	50367510	50367708	0	+	.	gene_id "ENSRNOG00000013975"; gene_version "9"; transcript_id "ENSRNOT00000077707"; transcript_version "3"; gene_name "Acat2l1"; gene_source "ensembl"; gene_biotype "protein_coding"; transcript_name "Acat2l1-202"; transcript_source "ensembl"; transcript_biotype "protein_coding";
1	ensembl	exon	50367510	50367981	0	+	.	gene_id "ENSRNOG00000013975"; gene_version "9"; transcript_id "ENSRNOT00000077707"; transcript_version "3"; exon_number "1"; gene_name "Acat2l1"; gene_source "ensembl"; gene_biotype "protein_coding"; transcript_name "Acat2l1-202"; transcript_source "ensembl"; transcript_biotype "protein_coding"; exon_id "ENSRNOE00000696433"; exon_version "1";
1	ensembl	transcript	50367510	50376959	0	+	.	gene_id "ENSRNOG00000013975"; gene_version "9"; transcript_id "ENSRNOT00000077707"; transcript_version "3"; gene_name "Acat2l1"; gene_source "ensembl"; gene_biotype "protein_coding"; transcript_name "Acat2l1-202"; transcript_source "ensembl"; transcript_biotype "protein_coding";
1	ensembl	start_codon	50367709	50367711	0	+	0	gene_id "ENSRNOG00000013975"; gene_version "9"; transcript_id "ENSRNOT00000077707"; transcript_version "3"; exon_number "1"; gene_name "Acat2l1"; gene_source "ensembl"; gene_biotype "protein_coding"; transcript_name "Acat2l1-202"; transcript_source "ensembl"; transcript_biotype "protein_coding";
1	ensembl	CDS	50367709	50367981	0	+	0	gene_id "ENSRNOG00000013975"; gene_version "9"; transcript_id "ENSRNOT00000077707"; transcript_version "3"; exon_number "1"; gene_name "Acat2l1"; gene_source "ensembl"; gene_biotype "protein_coding"; transcript_name "Acat2l1-202"; transcript_source "ensembl"; transcript_biotype "protein_coding"; protein_id "ENSRNOP00000069035"; protein_version "3";
1	ensembl	exon	50367800	50367981	0	+	.	gene_id "ENSRNOG00000013975"; gene_version "9"; transcript_id "ENSRNOT00000018934"; transcript_version "8"; exon_number "3"; gene_name "Acat2l1"; gene_source "ensembl"; gene_biotype "protein_coding"; transcript_name "Acat2l1-201"; transcript_source "ensembl"; transcript_biotype "protein_coding"; exon_id "ENSRNOE00000507012"; exon_version "1"; tag "Ensembl_canonical";
1	ensembl	CDS	50367800	50367981	0	+	2	gene_id "ENSRNOG00000013975"; gene_version "9"; transcript_id "ENSRNOT00000018934"; transcript_version "8"; exon_number "3"; gene_name "Acat2l1"; gene_source "ensembl"; gene_biotype "protein_coding"; transcript_name "Acat2l1-201"; transcript_source "ensembl"; transcript_biotype "protein_coding"; protein_id "ENSRNOP00000018934"; protein_version "6"; tag "Ensembl_canonical";
1	ENSEMBL114_rn	exon	50367800	50367981	0.208314444077947	+	.	gene_id "ENSRNOG00000013975"; transcript_id "ENSRNOG00000013975_tx_27"; exon_id "1_50367800_50367981_+"; exonnum "2"; txlen "2015";
1	ENSEMBL114_rn	exon	50367800	50367981	0.133337140131434	+	.	gene_id "ENSRNOG00000013975"; transcript_id "ENSRNOG00000013975_tx_43"; exon_id "1_50367800_50367981_+"; exonnum "3"; txlen "1392";
1	ENSEMBL114_rn	exon	50367800	50367981	0.678015906740624	+	.	gene_id "ENSRNOG00000013975"; transcript_id "ENSRNOG00000013975_tx_6"; exon_id "1_50367800_50367981_+"; exonnum "3"; txlen "1554";
1	ensembl	exon	50372427	50372544	0	+	.	gene_id "ENSRNOG00000013975"; gene_version "9"; transcript_id "ENSRNOT00000077707"; transcript_version "3"; exon_number "2"; gene_name "Acat2l1"; gene_source "ensembl"; gene_biotype "protein_coding"; transcript_name "Acat2l1-202"; transcript_source "ensembl"; transcript_biotype "protein_coding"; exon_id "ENSRNOE00000510860"; exon_version "1";
1	ensembl	CDS	50372427	50372544	0	+	0	gene_id "ENSRNOG00000013975"; gene_version "9"; transcript_id "ENSRNOT00000077707"; transcript_version "3"; exon_number "2"; gene_name "Acat2l1"; gene_source "ensembl"; gene_biotype "protein_coding"; transcript_name "Acat2l1-202"; transcript_source "ensembl"; transcript_biotype "protein_coding"; protein_id "ENSRNOP00000069035"; protein_version "3";
1	ensembl	exon	50372427	50372544	0	+	.	gene_id "ENSRNOG00000013975"; gene_version "9"; transcript_id "ENSRNOT00000018934"; transcript_version "8"; exon_number "4"; gene_name "Acat2l1"; gene_source "ensembl"; gene_biotype "protein_coding"; transcript_name "Acat2l1-201"; transcript_source "ensembl"; transcript_biotype "protein_coding"; exon_id "ENSRNOE00000510860"; exon_version "1"; tag "Ensembl_canonical";
1	ensembl	CDS	50372427	50372544	0	+	0	gene_id "ENSRNOG00000013975"; gene_version "9"; transcript_id "ENSRNOT00000018934"; transcript_version "8"; exon_number "4"; gene_name "Acat2l1"; gene_source "ensembl"; gene_biotype "protein_coding"; transcript_name "Acat2l1-201"; transcript_source "ensembl"; transcript_biotype "protein_coding"; protein_id "ENSRNOP00000018934"; protein_version "6"; tag "Ensembl_canonical";
1	ENSEMBL114_rn	exon	50372427	50372544	0.208314444077947	+	.	gene_id "ENSRNOG00000013975"; transcript_id "ENSRNOG00000013975_tx_27"; exon_id "1_50372427_50372544_+"; exonnum "3"; txlen "2015";
1	ENSEMBL114_rn	exon	50372427	50372544	0.133337140131434	+	.	gene_id "ENSRNOG00000013975"; transcript_id "ENSRNOG00000013975_tx_43"; exon_id "1_50372427_50372544_+"; exonnum "4"; txlen "1392";
1	ENSEMBL114_rn	exon	50372427	50372544	0.678015906740624	+	.	gene_id "ENSRNOG00000013975"; transcript_id "ENSRNOG00000013975_tx_6"; exon_id "1_50372427_50372544_+"; exonnum "4"; txlen "1554";
1	ensembl	exon	50373382	50373525	0	+	.	gene_id "ENSRNOG00000013975"; gene_version "9"; transcript_id "ENSRNOT00000077707"; transcript_version "3"; exon_number "3"; gene_name "Acat2l1"; gene_source "ensembl"; gene_biotype "protein_coding"; transcript_name "Acat2l1-202"; transcript_source "ensembl"; transcript_biotype "protein_coding"; exon_id "ENSRNOE00000492803"; exon_version "2";
1	ensembl	CDS	50373382	50373525	0	+	2	gene_id "ENSRNOG00000013975"; gene_version "9"; transcript_id "ENSRNOT00000077707"; transcript_version "3"; exon_number "3"; gene_name "Acat2l1"; gene_source "ensembl"; gene_biotype "protein_coding"; transcript_name "Acat2l1-202"; transcript_source "ensembl"; transcript_biotype "protein_coding"; protein_id "ENSRNOP00000069035"; protein_version "3";
1	ensembl	exon	50373382	50373525	0	+	.	gene_id "ENSRNOG00000013975"; gene_version "9"; transcript_id "ENSRNOT00000018934"; transcript_version "8"; exon_number "5"; gene_name "Acat2l1"; gene_source "ensembl"; gene_biotype "protein_coding"; transcript_name "Acat2l1-201"; transcript_source "ensembl"; transcript_biotype "protein_coding"; exon_id "ENSRNOE00000492803"; exon_version "2"; tag "Ensembl_canonical";
1	ensembl	CDS	50373382	50373525	0	+	2	gene_id "ENSRNOG00000013975"; gene_version "9"; transcript_id "ENSRNOT00000018934"; transcript_version "8"; exon_number "5"; gene_name "Acat2l1"; gene_source "ensembl"; gene_biotype "protein_coding"; transcript_name "Acat2l1-201"; transcript_source "ensembl"; transcript_biotype "protein_coding"; protein_id "ENSRNOP00000018934"; protein_version "6"; tag "Ensembl_canonical";
1	ENSEMBL114_rn	exon	50373382	50373525	0.208314444077947	+	.	gene_id "ENSRNOG00000013975"; transcript_id "ENSRNOG00000013975_tx_27"; exon_id "1_50373382_50373525_+"; exonnum "4"; txlen "2015";
1	ENSEMBL114_rn	exon	50373382	50373525	0.133337140131434	+	.	gene_id "ENSRNOG00000013975"; transcript_id "ENSRNOG00000013975_tx_43"; exon_id "1_50373382_50373525_+"; exonnum "5"; txlen "1392";
1	ENSEMBL114_rn	exon	50373382	50373525	0.678015906740624	+	.	gene_id "ENSRNOG00000013975"; transcript_id "ENSRNOG00000013975_tx_6"; exon_id "1_50373382_50373525_+"; exonnum "5"; txlen "1554";
1	ensembl	exon	50374331	50374453	0	+	.	gene_id "ENSRNOG00000013975"; gene_version "9"; transcript_id "ENSRNOT00000077707"; transcript_version "3"; exon_number "4"; gene_name "Acat2l1"; gene_source "ensembl"; gene_biotype "protein_coding"; transcript_name "Acat2l1-202"; transcript_source "ensembl"; transcript_biotype "protein_coding"; exon_id "ENSRNOE00000507314"; exon_version "2";
1	ensembl	CDS	50374331	50374453	0	+	2	gene_id "ENSRNOG00000013975"; gene_version "9"; transcript_id "ENSRNOT00000077707"; transcript_version "3"; exon_number "4"; gene_name "Acat2l1"; gene_source "ensembl"; gene_biotype "protein_coding"; transcript_name "Acat2l1-202"; transcript_source "ensembl"; transcript_biotype "protein_coding"; protein_id "ENSRNOP00000069035"; protein_version "3";
1	ensembl	exon	50374331	50374453	0	+	.	gene_id "ENSRNOG00000013975"; gene_version "9"; transcript_id "ENSRNOT00000018934"; transcript_version "8"; exon_number "6"; gene_name "Acat2l1"; gene_source "ensembl"; gene_biotype "protein_coding"; transcript_name "Acat2l1-201"; transcript_source "ensembl"; transcript_biotype "protein_coding"; exon_id "ENSRNOE00000507314"; exon_version "2"; tag "Ensembl_canonical";
1	ensembl	CDS	50374331	50374453	0	+	2	gene_id "ENSRNOG00000013975"; gene_version "9"; transcript_id "ENSRNOT00000018934"; transcript_version "8"; exon_number "6"; gene_name "Acat2l1"; gene_source "ensembl"; gene_biotype "protein_coding"; transcript_name "Acat2l1-201"; transcript_source "ensembl"; transcript_biotype "protein_coding"; protein_id "ENSRNOP00000018934"; protein_version "6"; tag "Ensembl_canonical";
1	ENSEMBL114_rn	exon	50374331	50374453	0.208314444077947	+	.	gene_id "ENSRNOG00000013975"; transcript_id "ENSRNOG00000013975_tx_27"; exon_id "1_50374331_50374453_+"; exonnum "5"; txlen "2015";
1	ENSEMBL114_rn	exon	50374331	50374453	0.133337140131434	+	.	gene_id "ENSRNOG00000013975"; transcript_id "ENSRNOG00000013975_tx_43"; exon_id "1_50374331_50374453_+"; exonnum "6"; txlen "1392";
1	ENSEMBL114_rn	exon	50374331	50374453	0.678015906740624	+	.	gene_id "ENSRNOG00000013975"; transcript_id "ENSRNOG00000013975_tx_6"; exon_id "1_50374331_50374453_+"; exonnum "6"; txlen "1554";
1	ensembl	exon	50375208	50375362	0	+	.	gene_id "ENSRNOG00000013975"; gene_version "9"; transcript_id "ENSRNOT00000077707"; transcript_version "3"; exon_number "5"; gene_name "Acat2l1"; gene_source "ensembl"; gene_biotype "protein_coding"; transcript_name "Acat2l1-202"; transcript_source "ensembl"; transcript_biotype "protein_coding"; exon_id "ENSRNOE00000501708"; exon_version "2";
1	ensembl	CDS	50375208	50375362	0	+	2	gene_id "ENSRNOG00000013975"; gene_version "9"; transcript_id "ENSRNOT00000077707"; transcript_version "3"; exon_number "5"; gene_name "Acat2l1"; gene_source "ensembl"; gene_biotype "protein_coding"; transcript_name "Acat2l1-202"; transcript_source "ensembl"; transcript_biotype "protein_coding"; protein_id "ENSRNOP00000069035"; protein_version "3";
1	ensembl	exon	50375208	50375362	0	+	.	gene_id "ENSRNOG00000013975"; gene_version "9"; transcript_id "ENSRNOT00000018934"; transcript_version "8"; exon_number "7"; gene_name "Acat2l1"; gene_source "ensembl"; gene_biotype "protein_coding"; transcript_name "Acat2l1-201"; transcript_source "ensembl"; transcript_biotype "protein_coding"; exon_id "ENSRNOE00000501708"; exon_version "2"; tag "Ensembl_canonical";
1	ensembl	CDS	50375208	50375362	0	+	2	gene_id "ENSRNOG00000013975"; gene_version "9"; transcript_id "ENSRNOT00000018934"; transcript_version "8"; exon_number "7"; gene_name "Acat2l1"; gene_source "ensembl"; gene_biotype "protein_coding"; transcript_name "Acat2l1-201"; transcript_source "ensembl"; transcript_biotype "protein_coding"; protein_id "ENSRNOP00000018934"; protein_version "6"; tag "Ensembl_canonical";
1	ENSEMBL114_rn	exon	50375208	50375362	0.208314444077947	+	.	gene_id "ENSRNOG00000013975"; transcript_id "ENSRNOG00000013975_tx_27"; exon_id "1_50375208_50375362_+"; exonnum "6"; txlen "2015";
1	ENSEMBL114_rn	exon	50375208	50375362	0.133337140131434	+	.	gene_id "ENSRNOG00000013975"; transcript_id "ENSRNOG00000013975_tx_43"; exon_id "1_50375208_50375362_+"; exonnum "7"; txlen "1392";
1	ENSEMBL114_rn	exon	50375208	50375362	0.678015906740624	+	.	gene_id "ENSRNOG00000013975"; transcript_id "ENSRNOG00000013975_tx_6"; exon_id "1_50375208_50375362_+"; exonnum "7"; txlen "1554";
1	ensembl	exon	50376163	50376273	0	+	.	gene_id "ENSRNOG00000013975"; gene_version "9"; transcript_id "ENSRNOT00000077707"; transcript_version "3"; exon_number "6"; gene_name "Acat2l1"; gene_source "ensembl"; gene_biotype "protein_coding"; transcript_name "Acat2l1-202"; transcript_source "ensembl"; transcript_biotype "protein_coding"; exon_id "ENSRNOE00000498229"; exon_version "2";
1	ensembl	CDS	50376163	50376273	0	+	0	gene_id "ENSRNOG00000013975"; gene_version "9"; transcript_id "ENSRNOT00000077707"; transcript_version "3"; exon_number "6"; gene_name "Acat2l1"; gene_source "ensembl"; gene_biotype "protein_coding"; transcript_name "Acat2l1-202"; transcript_source "ensembl"; transcript_biotype "protein_coding"; protein_id "ENSRNOP00000069035"; protein_version "3";
1	ensembl	exon	50376163	50376273	0	+	.	gene_id "ENSRNOG00000013975"; gene_version "9"; transcript_id "ENSRNOT00000018934"; transcript_version "8"; exon_number "8"; gene_name "Acat2l1"; gene_source "ensembl"; gene_biotype "protein_coding"; transcript_name "Acat2l1-201"; transcript_source "ensembl"; transcript_biotype "protein_coding"; exon_id "ENSRNOE00000498229"; exon_version "2"; tag "Ensembl_canonical";
1	ensembl	CDS	50376163	50376273	0	+	0	gene_id "ENSRNOG00000013975"; gene_version "9"; transcript_id "ENSRNOT00000018934"; transcript_version "8"; exon_number "8"; gene_name "Acat2l1"; gene_source "ensembl"; gene_biotype "protein_coding"; transcript_name "Acat2l1-201"; transcript_source "ensembl"; transcript_biotype "protein_coding"; protein_id "ENSRNOP00000018934"; protein_version "6"; tag "Ensembl_canonical";
1	ENSEMBL114_rn	exon	50376163	50376273	0.208314444077947	+	.	gene_id "ENSRNOG00000013975"; transcript_id "ENSRNOG00000013975_tx_27"; exon_id "1_50376163_50376273_+"; exonnum "7"; txlen "2015";
1	ENSEMBL114_rn	exon	50376163	50376273	0.133337140131434	+	.	gene_id "ENSRNOG00000013975"; transcript_id "ENSRNOG00000013975_tx_43"; exon_id "1_50376163_50376273_+"; exonnum "8"; txlen "1392";
1	ENSEMBL114_rn	exon	50376163	50376273	0.678015906740624	+	.	gene_id "ENSRNOG00000013975"; transcript_id "ENSRNOG00000013975_tx_6"; exon_id "1_50376163_50376273_+"; exonnum "8"; txlen "1554";
1	ensembl	CDS	50376593	50376760	0	+	0	gene_id "ENSRNOG00000013975"; gene_version "9"; transcript_id "ENSRNOT00000077707"; transcript_version "3"; exon_number "7"; gene_name "Acat2l1"; gene_source "ensembl"; gene_biotype "protein_coding"; transcript_name "Acat2l1-202"; transcript_source "ensembl"; transcript_biotype "protein_coding"; protein_id "ENSRNOP00000069035"; protein_version "3";
1	ensembl	CDS	50376593	50376760	0	+	0	gene_id "ENSRNOG00000013975"; gene_version "9"; transcript_id "ENSRNOT00000018934"; transcript_version "8"; exon_number "9"; gene_name "Acat2l1"; gene_source "ensembl"; gene_biotype "protein_coding"; transcript_name "Acat2l1-201"; transcript_source "ensembl"; transcript_biotype "protein_coding"; protein_id "ENSRNOP00000018934"; protein_version "6"; tag "Ensembl_canonical";
1	ensembl	exon	50376593	50376959	0	+	.	gene_id "ENSRNOG00000013975"; gene_version "9"; transcript_id "ENSRNOT00000077707"; transcript_version "3"; exon_number "7"; gene_name "Acat2l1"; gene_source "ensembl"; gene_biotype "protein_coding"; transcript_name "Acat2l1-202"; transcript_source "ensembl"; transcript_biotype "protein_coding"; exon_id "ENSRNOE00000582558"; exon_version "2";
1	ensembl	exon	50376593	50376959	0	+	.	gene_id "ENSRNOG00000013975"; gene_version "9"; transcript_id "ENSRNOT00000018934"; transcript_version "8"; exon_number "9"; gene_name "Acat2l1"; gene_source "ensembl"; gene_biotype "protein_coding"; transcript_name "Acat2l1-201"; transcript_source "ensembl"; transcript_biotype "protein_coding"; exon_id "ENSRNOE00000582558"; exon_version "2"; tag "Ensembl_canonical";
1	ENSEMBL114_rn	exon	50376593	50376959	0.208314444077947	+	.	gene_id "ENSRNOG00000013975"; transcript_id "ENSRNOG00000013975_tx_27"; exon_id "1_50376593_50376959_+"; exonnum "8"; txlen "2015";
1	ENSEMBL114_rn	exon	50376593	50376959	0.133337140131434	+	.	gene_id "ENSRNOG00000013975"; transcript_id "ENSRNOG00000013975_tx_43"; exon_id "1_50376593_50376959_+"; exonnum "9"; txlen "1392";
1	ENSEMBL114_rn	exon	50376593	50376959	0.678015906740624	+	.	gene_id "ENSRNOG00000013975"; transcript_id "ENSRNOG00000013975_tx_6"; exon_id "1_50376593_50376959_+"; exonnum "9"; txlen "1554";
1	ensembl	stop_codon	50376761	50376763	0	+	0	gene_id "ENSRNOG00000013975"; gene_version "9"; transcript_id "ENSRNOT00000077707"; transcript_version "3"; exon_number "7"; gene_name "Acat2l1"; gene_source "ensembl"; gene_biotype "protein_coding"; transcript_name "Acat2l1-202"; transcript_source "ensembl"; transcript_biotype "protein_coding";
1	ensembl	stop_codon	50376761	50376763	0	+	0	gene_id "ENSRNOG00000013975"; gene_version "9"; transcript_id "ENSRNOT00000018934"; transcript_version "8"; exon_number "9"; gene_name "Acat2l1"; gene_source "ensembl"; gene_biotype "protein_coding"; transcript_name "Acat2l1-201"; transcript_source "ensembl"; transcript_biotype "protein_coding"; tag "Ensembl_canonical";
1	ensembl	three_prime_utr	50376764	50376959	0	+	.	gene_id "ENSRNOG00000013975"; gene_version "9"; transcript_id "ENSRNOT00000077707"; transcript_version "3"; gene_name "Acat2l1"; gene_source "ensembl"; gene_biotype "protein_coding"; transcript_name "Acat2l1-202"; transcript_source "ensembl"; transcript_biotype "protein_coding";
1	ensembl	three_prime_utr	50376764	50376959	0	+	.	gene_id "ENSRNOG00000013975"; gene_version "9"; transcript_id "ENSRNOT00000018934"; transcript_version "8"; gene_name "Acat2l1"; gene_source "ensembl"; gene_biotype "protein_coding"; transcript_name "Acat2l1-201"; transcript_source "ensembl"; transcript_biotype "protein_coding"; tag "Ensembl_canonical";
1	ensembl	five_prime_utr	50384367	50384627	0	+	.	gene_id "ENSRNOG00000014582"; gene_version "8"; transcript_id "ENSRNOT00000095564"; transcript_version "2"; gene_name "Mrpl18"; gene_source "ensembl"; gene_biotype "protein_coding"; transcript_name "Mrpl18-202"; transcript_source "ensembl"; transcript_biotype "protein_coding"; tag "Ensembl_canonical";
1	ensembl	exon	50384367	50384642	0	+	.	gene_id "ENSRNOG00000014582"; gene_version "8"; transcript_id "ENSRNOT00000095564"; transcript_version "2"; exon_number "1"; gene_name "Mrpl18"; gene_source "ensembl"; gene_biotype "protein_coding"; transcript_name "Mrpl18-202"; transcript_source "ensembl"; transcript_biotype "protein_coding"; exon_id "ENSRNOE00000585111"; exon_version "2"; tag "Ensembl_canonical";
1	ensembl	gene	50384367	50389763	0	+	.	gene_id "ENSRNOG00000014582"; gene_version "8"; gene_name "Mrpl18"; gene_source "ensembl"; gene_biotype "protein_coding";
1	ensembl	transcript	50384367	50389763	0	+	.	gene_id "ENSRNOG00000014582"; gene_version "8"; transcript_id "ENSRNOT00000095564"; transcript_version "2"; gene_name "Mrpl18"; gene_source "ensembl"; gene_biotype "protein_coding"; transcript_name "Mrpl18-202"; transcript_source "ensembl"; transcript_biotype "protein_coding"; tag "Ensembl_canonical";
1	ensembl	five_prime_utr	50384389	50384587	0	+	.	gene_id "ENSRNOG00000014582"; gene_version "8"; transcript_id "ENSRNOT00000101637"; transcript_version "2"; gene_name "Mrpl18"; gene_source "ensembl"; gene_biotype "protein_coding"; transcript_name "Mrpl18-203"; transcript_source "ensembl"; transcript_biotype "protein_coding";
1	ensembl	exon	50384389	50384642	0	+	.	gene_id "ENSRNOG00000014582"; gene_version "8"; transcript_id "ENSRNOT00000101637"; transcript_version "2"; exon_number "1"; gene_name "Mrpl18"; gene_source "ensembl"; gene_biotype "protein_coding"; transcript_name "Mrpl18-203"; transcript_source "ensembl"; transcript_biotype "protein_coding"; exon_id "ENSRNOE00000513615"; exon_version "3";
1	ENSEMBL114_rn	exon	50384389	50384642	24.1773031006296	+	.	gene_id "ENSRNOG00000014582"; transcript_id "ENSRNOG00000014582_tx_1"; exon_id "1_50384389_50384642_+"; exonnum "1"; txlen "1192";
1	ensembl	transcript	50384389	50389763	0	+	.	gene_id "ENSRNOG00000014582"; gene_version "8"; transcript_id "ENSRNOT00000101637"; transcript_version "2"; gene_name "Mrpl18"; gene_source "ensembl"; gene_biotype "protein_coding"; transcript_name "Mrpl18-203"; transcript_source "ensembl"; transcript_biotype "protein_coding";
1	ensembl	CDS	50384588	50384642	0	+	0	gene_id "ENSRNOG00000014582"; gene_version "8"; transcript_id "ENSRNOT00000101637"; transcript_version "2"; exon_number "1"; gene_name "Mrpl18"; gene_source "ensembl"; gene_biotype "protein_coding"; transcript_name "Mrpl18-203"; transcript_source "ensembl"; transcript_biotype "protein_coding"; protein_id "ENSRNOP00000076617"; protein_version "1";
1	ensembl	start_codon	50384628	50384630	0	+	0	gene_id "ENSRNOG00000014582"; gene_version "8"; transcript_id "ENSRNOT00000095564"; transcript_version "2"; exon_number "1"; gene_name "Mrpl18"; gene_source "ensembl"; gene_biotype "protein_coding"; transcript_name "Mrpl18-202"; transcript_source "ensembl"; transcript_biotype "protein_coding"; tag "Ensembl_canonical";
1	ensembl	CDS	50384628	50384642	0	+	0	gene_id "ENSRNOG00000014582"; gene_version "8"; transcript_id "ENSRNOT00000095564"; transcript_version "2"; exon_number "1"; gene_name "Mrpl18"; gene_source "ensembl"; gene_biotype "protein_coding"; transcript_name "Mrpl18-202"; transcript_source "ensembl"; transcript_biotype "protein_coding"; protein_id "ENSRNOP00000097569"; protein_version "2"; tag "Ensembl_canonical";
1	ensembl	five_prime_utr	50384628	50385041	0	+	.	gene_id "ENSRNOG00000014582"; gene_version "8"; transcript_id "ENSRNOT00000020064"; transcript_version "8"; gene_name "Mrpl18"; gene_source "ensembl"; gene_biotype "protein_coding"; transcript_name "Mrpl18-201"; transcript_source "ensembl"; transcript_biotype "protein_coding";
1	ensembl	exon	50384628	50385093	0	+	.	gene_id "ENSRNOG00000014582"; gene_version "8"; transcript_id "ENSRNOT00000020064"; transcript_version "8"; exon_number "1"; gene_name "Mrpl18"; gene_source "ensembl"; gene_biotype "protein_coding"; transcript_name "Mrpl18-201"; transcript_source "ensembl"; transcript_biotype "protein_coding"; exon_id "ENSRNOE00000228805"; exon_version "6";
1	ensembl	transcript	50384628	50389274	0	+	.	gene_id "ENSRNOG00000014582"; gene_version "8"; transcript_id "ENSRNOT00000020064"; transcript_version "8"; gene_name "Mrpl18"; gene_source "ensembl"; gene_biotype "protein_coding"; transcript_name "Mrpl18-201"; transcript_source "ensembl"; transcript_biotype "protein_coding";
1	sraer114_mid	exon	50384953	50385093	24.1773031006296	+	.	gene_id "ENSRNOG00000014582"; transcript_id "ENSRNOG00000014582_tx_1"; exon_id "1_50384953_50385093_+"; exonnum "2"; txlen "1192";
1	ensembl	exon	50384953	50385136	0	+	.	gene_id "ENSRNOG00000014582"; gene_version "8"; transcript_id "ENSRNOT00000095564"; transcript_version "2"; exon_number "2"; gene_name "Mrpl18"; gene_source "ensembl"; gene_biotype "protein_coding"; transcript_name "Mrpl18-202"; transcript_source "ensembl"; transcript_biotype "protein_coding"; exon_id "ENSRNOE00000732625"; exon_version "1"; tag "Ensembl_canonical";
1	ensembl	CDS	50384953	50385136	0	+	0	gene_id "ENSRNOG00000014582"; gene_version "8"; transcript_id "ENSRNOT00000095564"; transcript_version "2"; exon_number "2"; gene_name "Mrpl18"; gene_source "ensembl"; gene_biotype "protein_coding"; transcript_name "Mrpl18-202"; transcript_source "ensembl"; transcript_biotype "protein_coding"; protein_id "ENSRNOP00000097569"; protein_version "2"; tag "Ensembl_canonical";
1	ensembl	start_codon	50385042	50385044	0	+	0	gene_id "ENSRNOG00000014582"; gene_version "8"; transcript_id "ENSRNOT00000020064"; transcript_version "8"; exon_number "1"; gene_name "Mrpl18"; gene_source "ensembl"; gene_biotype "protein_coding"; transcript_name "Mrpl18-201"; transcript_source "ensembl"; transcript_biotype "protein_coding";
1	ensembl	CDS	50385042	50385093	0	+	0	gene_id "ENSRNOG00000014582"; gene_version "8"; transcript_id "ENSRNOT00000020064"; transcript_version "8"; exon_number "1"; gene_name "Mrpl18"; gene_source "ensembl"; gene_biotype "protein_coding"; transcript_name "Mrpl18-201"; transcript_source "ensembl"; transcript_biotype "protein_coding"; protein_id "ENSRNOP00000020064"; protein_version "5";
1	ensembl	exon	50385361	50385547	0	+	.	gene_id "ENSRNOG00000014582"; gene_version "8"; transcript_id "ENSRNOT00000020064"; transcript_version "8"; exon_number "2"; gene_name "Mrpl18"; gene_source "ensembl"; gene_biotype "protein_coding"; transcript_name "Mrpl18-201"; transcript_source "ensembl"; transcript_biotype "protein_coding"; exon_id "ENSRNOE00000140032"; exon_version "1";
1	ensembl	CDS	50385361	50385547	0	+	2	gene_id "ENSRNOG00000014582"; gene_version "8"; transcript_id "ENSRNOT00000020064"; transcript_version "8"; exon_number "2"; gene_name "Mrpl18"; gene_source "ensembl"; gene_biotype "protein_coding"; transcript_name "Mrpl18-201"; transcript_source "ensembl"; transcript_biotype "protein_coding"; protein_id "ENSRNOP00000020064"; protein_version "5";
1	ensembl	exon	50385361	50385547	0	+	.	gene_id "ENSRNOG00000014582"; gene_version "8"; transcript_id "ENSRNOT00000101637"; transcript_version "2"; exon_number "2"; gene_name "Mrpl18"; gene_source "ensembl"; gene_biotype "protein_coding"; transcript_name "Mrpl18-203"; transcript_source "ensembl"; transcript_biotype "protein_coding"; exon_id "ENSRNOE00000140032"; exon_version "1";
1	ensembl	CDS	50385361	50385547	0	+	2	gene_id "ENSRNOG00000014582"; gene_version "8"; transcript_id "ENSRNOT00000101637"; transcript_version "2"; exon_number "2"; gene_name "Mrpl18"; gene_source "ensembl"; gene_biotype "protein_coding"; transcript_name "Mrpl18-203"; transcript_source "ensembl"; transcript_biotype "protein_coding"; protein_id "ENSRNOP00000076617"; protein_version "1";
1	ensembl	exon	50385361	50385547	0	+	.	gene_id "ENSRNOG00000014582"; gene_version "8"; transcript_id "ENSRNOT00000095564"; transcript_version "2"; exon_number "3"; gene_name "Mrpl18"; gene_source "ensembl"; gene_biotype "protein_coding"; transcript_name "Mrpl18-202"; transcript_source "ensembl"; transcript_biotype "protein_coding"; exon_id "ENSRNOE00000140032"; exon_version "1"; tag "Ensembl_canonical";
1	ensembl	CDS	50385361	50385547	0	+	2	gene_id "ENSRNOG00000014582"; gene_version "8"; transcript_id "ENSRNOT00000095564"; transcript_version "2"; exon_number "3"; gene_name "Mrpl18"; gene_source "ensembl"; gene_biotype "protein_coding"; transcript_name "Mrpl18-202"; transcript_source "ensembl"; transcript_biotype "protein_coding"; protein_id "ENSRNOP00000097569"; protein_version "2"; tag "Ensembl_canonical";
1	ENSEMBL114_rn	exon	50385361	50385547	24.1773031006296	+	.	gene_id "ENSRNOG00000014582"; transcript_id "ENSRNOG00000014582_tx_1"; exon_id "1_50385361_50385547_+"; exonnum "3"; txlen "1192";
1	ensembl	exon	50387287	50387518	0	+	.	gene_id "ENSRNOG00000014582"; gene_version "8"; transcript_id "ENSRNOT00000020064"; transcript_version "8"; exon_number "3"; gene_name "Mrpl18"; gene_source "ensembl"; gene_biotype "protein_coding"; transcript_name "Mrpl18-201"; transcript_source "ensembl"; transcript_biotype "protein_coding"; exon_id "ENSRNOE00000140540"; exon_version "1";
1	ensembl	CDS	50387287	50387518	0	+	1	gene_id "ENSRNOG00000014582"; gene_version "8"; transcript_id "ENSRNOT00000020064"; transcript_version "8"; exon_number "3"; gene_name "Mrpl18"; gene_source "ensembl"; gene_biotype "protein_coding"; transcript_name "Mrpl18-201"; transcript_source "ensembl"; transcript_biotype "protein_coding"; protein_id "ENSRNOP00000020064"; protein_version "5";
1	ensembl	exon	50387287	50387518	0	+	.	gene_id "ENSRNOG00000014582"; gene_version "8"; transcript_id "ENSRNOT00000101637"; transcript_version "2"; exon_number "3"; gene_name "Mrpl18"; gene_source "ensembl"; gene_biotype "protein_coding"; transcript_name "Mrpl18-203"; transcript_source "ensembl"; transcript_biotype "protein_coding"; exon_id "ENSRNOE00000140540"; exon_version "1";
1	ensembl	CDS	50387287	50387518	0	+	1	gene_id "ENSRNOG00000014582"; gene_version "8"; transcript_id "ENSRNOT00000101637"; transcript_version "2"; exon_number "3"; gene_name "Mrpl18"; gene_source "ensembl"; gene_biotype "protein_coding"; transcript_name "Mrpl18-203"; transcript_source "ensembl"; transcript_biotype "protein_coding"; protein_id "ENSRNOP00000076617"; protein_version "1";
1	ensembl	exon	50387287	50387518	0	+	.	gene_id "ENSRNOG00000014582"; gene_version "8"; transcript_id "ENSRNOT00000095564"; transcript_version "2"; exon_number "4"; gene_name "Mrpl18"; gene_source "ensembl"; gene_biotype "protein_coding"; transcript_name "Mrpl18-202"; transcript_source "ensembl"; transcript_biotype "protein_coding"; exon_id "ENSRNOE00000140540"; exon_version "1"; tag "Ensembl_canonical";
1	ensembl	CDS	50387287	50387518	0	+	1	gene_id "ENSRNOG00000014582"; gene_version "8"; transcript_id "ENSRNOT00000095564"; transcript_version "2"; exon_number "4"; gene_name "Mrpl18"; gene_source "ensembl"; gene_biotype "protein_coding"; transcript_name "Mrpl18-202"; transcript_source "ensembl"; transcript_biotype "protein_coding"; protein_id "ENSRNOP00000097569"; protein_version "2"; tag "Ensembl_canonical";
1	ENSEMBL114_rn	exon	50387287	50387518	24.1773031006296	+	.	gene_id "ENSRNOG00000014582"; transcript_id "ENSRNOG00000014582_tx_1"; exon_id "1_50387287_50387518_+"; exonnum "4"; txlen "1192";
1	ensembl	CDS	50389094	50389129	0	+	0	gene_id "ENSRNOG00000014582"; gene_version "8"; transcript_id "ENSRNOT00000020064"; transcript_version "8"; exon_number "4"; gene_name "Mrpl18"; gene_source "ensembl"; gene_biotype "protein_coding"; transcript_name "Mrpl18-201"; transcript_source "ensembl"; transcript_biotype "protein_coding"; protein_id "ENSRNOP00000020064"; protein_version "5";
1	ensembl	exon	50389094	50389274	0	+	.	gene_id "ENSRNOG00000014582"; gene_version "8"; transcript_id "ENSRNOT00000020064"; transcript_version "8"; exon_number "4"; gene_name "Mrpl18"; gene_source "ensembl"; gene_biotype "protein_coding"; transcript_name "Mrpl18-201"; transcript_source "ensembl"; transcript_biotype "protein_coding"; exon_id "ENSRNOE00000776617"; exon_version "1";
1	ensembl	stop_codon	50389130	50389132	0	+	0	gene_id "ENSRNOG00000014582"; gene_version "8"; transcript_id "ENSRNOT00000020064"; transcript_version "8"; exon_number "4"; gene_name "Mrpl18"; gene_source "ensembl"; gene_biotype "protein_coding"; transcript_name "Mrpl18-201"; transcript_source "ensembl"; transcript_biotype "protein_coding";
1	ensembl	three_prime_utr	50389133	50389274	0	+	.	gene_id "ENSRNOG00000014582"; gene_version "8"; transcript_id "ENSRNOT00000020064"; transcript_version "8"; gene_name "Mrpl18"; gene_source "ensembl"; gene_biotype "protein_coding"; transcript_name "Mrpl18-201"; transcript_source "ensembl"; transcript_biotype "protein_coding";
1	ensembl	CDS	50389386	50389454	0	+	0	gene_id "ENSRNOG00000014582"; gene_version "8"; transcript_id "ENSRNOT00000101637"; transcript_version "2"; exon_number "4"; gene_name "Mrpl18"; gene_source "ensembl"; gene_biotype "protein_coding"; transcript_name "Mrpl18-203"; transcript_source "ensembl"; transcript_biotype "protein_coding"; protein_id "ENSRNOP00000076617"; protein_version "1";
1	ensembl	CDS	50389386	50389454	0	+	0	gene_id "ENSRNOG00000014582"; gene_version "8"; transcript_id "ENSRNOT00000095564"; transcript_version "2"; exon_number "5"; gene_name "Mrpl18"; gene_source "ensembl"; gene_biotype "protein_coding"; transcript_name "Mrpl18-202"; transcript_source "ensembl"; transcript_biotype "protein_coding"; protein_id "ENSRNOP00000097569"; protein_version "2"; tag "Ensembl_canonical";
1	ensembl	exon	50389386	50389763	0	+	.	gene_id "ENSRNOG00000014582"; gene_version "8"; transcript_id "ENSRNOT00000101637"; transcript_version "2"; exon_number "4"; gene_name "Mrpl18"; gene_source "ensembl"; gene_biotype "protein_coding"; transcript_name "Mrpl18-203"; transcript_source "ensembl"; transcript_biotype "protein_coding"; exon_id "ENSRNOE00000228799"; exon_version "6";
1	ensembl	exon	50389386	50389763	0	+	.	gene_id "ENSRNOG00000014582"; gene_version "8"; transcript_id "ENSRNOT00000095564"; transcript_version "2"; exon_number "5"; gene_name "Mrpl18"; gene_source "ensembl"; gene_biotype "protein_coding"; transcript_name "Mrpl18-202"; transcript_source "ensembl"; transcript_biotype "protein_coding"; exon_id "ENSRNOE00000228799"; exon_version "6"; tag "Ensembl_canonical";
1	ENSEMBL114_rn	exon	50389386	50389763	24.1773031006296	+	.	gene_id "ENSRNOG00000014582"; transcript_id "ENSRNOG00000014582_tx_1"; exon_id "1_50389386_50389763_+"; exonnum "5"; txlen "1192";
1	ensembl	stop_codon	50389455	50389457	0	+	0	gene_id "ENSRNOG00000014582"; gene_version "8"; transcript_id "ENSRNOT00000101637"; transcript_version "2"; exon_number "4"; gene_name "Mrpl18"; gene_source "ensembl"; gene_biotype "protein_coding"; transcript_name "Mrpl18-203"; transcript_source "ensembl"; transcript_biotype "protein_coding";
1	ensembl	stop_codon	50389455	50389457	0	+	0	gene_id "ENSRNOG00000014582"; gene_version "8"; transcript_id "ENSRNOT00000095564"; transcript_version "2"; exon_number "5"; gene_name "Mrpl18"; gene_source "ensembl"; gene_biotype "protein_coding"; transcript_name "Mrpl18-202"; transcript_source "ensembl"; transcript_biotype "protein_coding"; tag "Ensembl_canonical";
1	ensembl	three_prime_utr	50389458	50389763	0	+	.	gene_id "ENSRNOG00000014582"; gene_version "8"; transcript_id "ENSRNOT00000101637"; transcript_version "2"; gene_name "Mrpl18"; gene_source "ensembl"; gene_biotype "protein_coding"; transcript_name "Mrpl18-203"; transcript_source "ensembl"; transcript_biotype "protein_coding";
1	ensembl	three_prime_utr	50389458	50389763	0	+	.	gene_id "ENSRNOG00000014582"; gene_version "8"; transcript_id "ENSRNOT00000095564"; transcript_version "2"; gene_name "Mrpl18"; gene_source "ensembl"; gene_biotype "protein_coding"; transcript_name "Mrpl18-202"; transcript_source "ensembl"; transcript_biotype "protein_coding"; tag "Ensembl_canonical";
1	sraer114_mid	exon	50390845	50391116	7.88920588959462	+	.	gene_id "ENSRNOG00000023140"; transcript_id "ENSRNOG00000023140_tx_1"; exon_id "1_50390845_50391116_+"; exonnum "1"; txlen "1963";
1	sraer114_mid	exon	50390845	50391116	1.53842473627549	+	.	gene_id "ENSRNOG00000023140"; transcript_id "ENSRNOG00000023140_tx_2"; exon_id "1_50390845_50391116_+"; exonnum "1"; txlen "1308";
1	sraer114_mid	exon	50390845	50391116	0.178704478022694	+	.	gene_id "ENSRNOG00000023140"; transcript_id "ENSRNOG00000023140_tx_4"; exon_id "1_50390845_50391116_+"; exonnum "1"; txlen "1889";
1	sraer114_mid	exon	50390845	50391116	0.0282097891848258	+	.	gene_id "ENSRNOG00000023140"; transcript_id "ENSRNOG00000023140_tx_5"; exon_id "1_50390845_50391116_+"; exonnum "1"; txlen "2325";
1	ensembl	five_prime_utr	50390918	50391040	0	+	.	gene_id "ENSRNOG00000023140"; gene_version "9"; transcript_id "ENSRNOT00000147535"; transcript_version "1"; gene_name "Pnldc1"; gene_source "ensembl"; gene_biotype "protein_coding"; transcript_name "Pnldc1-202"; transcript_source "ensembl"; transcript_biotype "protein_coding";
1	ensembl	exon	50390918	50391116	0	+	.	gene_id "ENSRNOG00000023140"; gene_version "9"; transcript_id "ENSRNOT00000147535"; transcript_version "1"; exon_number "1"; gene_name "Pnldc1"; gene_source "ensembl"; gene_biotype "protein_coding"; transcript_name "Pnldc1-202"; transcript_source "ensembl"; transcript_biotype "protein_coding"; exon_id "ENSRNOE00000701111"; exon_version "1";
1	ensembl	gene	50390918	50409457	0	+	.	gene_id "ENSRNOG00000023140"; gene_version "9"; gene_name "Pnldc1"; gene_source "ensembl"; gene_biotype "protein_coding";
1	ensembl	transcript	50390918	50409457	0	+	.	gene_id "ENSRNOG00000023140"; gene_version "9"; transcript_id "ENSRNOT00000147535"; transcript_version "1"; gene_name "Pnldc1"; gene_source "ensembl"; gene_biotype "protein_coding"; transcript_name "Pnldc1-202"; transcript_source "ensembl"; transcript_biotype "protein_coding";
1	ensembl	five_prime_utr	50391006	50391040	0	+	.	gene_id "ENSRNOG00000023140"; gene_version "9"; transcript_id "ENSRNOT00000060412"; transcript_version "7"; gene_name "Pnldc1"; gene_source "ensembl"; gene_biotype "protein_coding"; transcript_name "Pnldc1-201"; transcript_source "ensembl"; transcript_biotype "protein_coding";
1	ensembl	exon	50391006	50391116	0	+	.	gene_id "ENSRNOG00000023140"; gene_version "9"; transcript_id "ENSRNOT00000060412"; transcript_version "7"; exon_number "1"; gene_name "Pnldc1"; gene_source "ensembl"; gene_biotype "protein_coding"; transcript_name "Pnldc1-201"; transcript_source "ensembl"; transcript_biotype "protein_coding"; exon_id "ENSRNOE00000228718"; exon_version "2";
1	ensembl	transcript	50391006	50409457	0	+	.	gene_id "ENSRNOG00000023140"; gene_version "9"; transcript_id "ENSRNOT00000060412"; transcript_version "7"; gene_name "Pnldc1"; gene_source "ensembl"; gene_biotype "protein_coding"; transcript_name "Pnldc1-201"; transcript_source "ensembl"; transcript_biotype "protein_coding";
1	ensembl	start_codon	50391041	50391043	0	+	0	gene_id "ENSRNOG00000023140"; gene_version "9"; transcript_id "ENSRNOT00000060412"; transcript_version "7"; exon_number "1"; gene_name "Pnldc1"; gene_source "ensembl"; gene_biotype "protein_coding"; transcript_name "Pnldc1-201"; transcript_source "ensembl"; transcript_biotype "protein_coding";
1	ensembl	start_codon	50391041	50391043	0	+	0	gene_id "ENSRNOG00000023140"; gene_version "9"; transcript_id "ENSRNOT00000147535"; transcript_version "1"; exon_number "1"; gene_name "Pnldc1"; gene_source "ensembl"; gene_biotype "protein_coding"; transcript_name "Pnldc1-202"; transcript_source "ensembl"; transcript_biotype "protein_coding";
1	ensembl	CDS	50391041	50391116	0	+	0	gene_id "ENSRNOG00000023140"; gene_version "9"; transcript_id "ENSRNOT00000060412"; transcript_version "7"; exon_number "1"; gene_name "Pnldc1"; gene_source "ensembl"; gene_biotype "protein_coding"; transcript_name "Pnldc1-201"; transcript_source "ensembl"; transcript_biotype "protein_coding"; protein_id "ENSRNOP00000057157"; protein_version "6";
1	ensembl	CDS	50391041	50391116	0	+	0	gene_id "ENSRNOG00000023140"; gene_version "9"; transcript_id "ENSRNOT00000147535"; transcript_version "1"; exon_number "1"; gene_name "Pnldc1"; gene_source "ensembl"; gene_biotype "protein_coding"; transcript_name "Pnldc1-202"; transcript_source "ensembl"; transcript_biotype "protein_coding"; protein_id "ENSRNOP00000100411"; protein_version "1";
1	ensembl	exon	50391445	50391502	0	+	.	gene_id "ENSRNOG00000023140"; gene_version "9"; transcript_id "ENSRNOT00000060412"; transcript_version "7"; exon_number "2"; gene_name "Pnldc1"; gene_source "ensembl"; gene_biotype "protein_coding"; transcript_name "Pnldc1-201"; transcript_source "ensembl"; transcript_biotype "protein_coding"; exon_id "ENSRNOE00000228698"; exon_version "3";
1	ensembl	CDS	50391445	50391502	0	+	2	gene_id "ENSRNOG00000023140"; gene_version "9"; transcript_id "ENSRNOT00000060412"; transcript_version "7"; exon_number "2"; gene_name "Pnldc1"; gene_source "ensembl"; gene_biotype "protein_coding"; transcript_name "Pnldc1-201"; transcript_source "ensembl"; transcript_biotype "protein_coding"; protein_id "ENSRNOP00000057157"; protein_version "6";
1	ENSEMBL114_rn	exon	50391445	50391502	7.88920588959462	+	.	gene_id "ENSRNOG00000023140"; transcript_id "ENSRNOG00000023140_tx_1"; exon_id "1_50391445_50391502_+"; exonnum "2"; txlen "1963";
1	ENSEMBL114_rn	exon	50391445	50391502	1.53842473627549	+	.	gene_id "ENSRNOG00000023140"; transcript_id "ENSRNOG00000023140_tx_2"; exon_id "1_50391445_50391502_+"; exonnum "2"; txlen "1308";
1	ENSEMBL114_rn	exon	50391445	50391502	0.178704478022694	+	.	gene_id "ENSRNOG00000023140"; transcript_id "ENSRNOG00000023140_tx_4"; exon_id "1_50391445_50391502_+"; exonnum "2"; txlen "1889";
1	ENSEMBL114_rn	exon	50391445	50391502	0.0282097891848258	+	.	gene_id "ENSRNOG00000023140"; transcript_id "ENSRNOG00000023140_tx_5"; exon_id "1_50391445_50391502_+"; exonnum "2"; txlen "2325";
1	ensembl	exon	50391787	50391896	0	+	.	gene_id "ENSRNOG00000023140"; gene_version "9"; transcript_id "ENSRNOT00000153248"; transcript_version "1"; exon_number "1"; gene_name "Pnldc1"; gene_source "ensembl"; gene_biotype "protein_coding"; transcript_name "Pnldc1-203"; transcript_source "ensembl"; transcript_biotype "protein_coding"; exon_id "ENSRNOE00000811929"; exon_version "1"; tag "Ensembl_canonical";
1	ensembl	five_prime_utr	50391787	50391896	0	+	.	gene_id "ENSRNOG00000023140"; gene_version "9"; transcript_id "ENSRNOT00000153248"; transcript_version "1"; gene_name "Pnldc1"; gene_source "ensembl"; gene_biotype "protein_coding"; transcript_name "Pnldc1-203"; transcript_source "ensembl"; transcript_biotype "protein_coding"; tag "Ensembl_canonical";
1	ensembl	transcript	50391787	50409454	0	+	.	gene_id "ENSRNOG00000023140"; gene_version "9"; transcript_id "ENSRNOT00000153248"; transcript_version "1"; gene_name "Pnldc1"; gene_source "ensembl"; gene_biotype "protein_coding"; transcript_name "Pnldc1-203"; transcript_source "ensembl"; transcript_biotype "protein_coding"; tag "Ensembl_canonical";
1	ensembl	exon	50391823	50391896	0	+	.	gene_id "ENSRNOG00000023140"; gene_version "9"; transcript_id "ENSRNOT00000060412"; transcript_version "7"; exon_number "3"; gene_name "Pnldc1"; gene_source "ensembl"; gene_biotype "protein_coding"; transcript_name "Pnldc1-201"; transcript_source "ensembl"; transcript_biotype "protein_coding"; exon_id "ENSRNOE00000228692"; exon_version "1";
1	ensembl	CDS	50391823	50391896	0	+	1	gene_id "ENSRNOG00000023140"; gene_version "9"; transcript_id "ENSRNOT00000060412"; transcript_version "7"; exon_number "3"; gene_name "Pnldc1"; gene_source "ensembl"; gene_biotype "protein_coding"; transcript_name "Pnldc1-201"; transcript_source "ensembl"; transcript_biotype "protein_coding"; protein_id "ENSRNOP00000057157"; protein_version "6";
1	ENSEMBL114_rn	exon	50391823	50391896	7.88920588959462	+	.	gene_id "ENSRNOG00000023140"; transcript_id "ENSRNOG00000023140_tx_1"; exon_id "1_50391823_50391896_+"; exonnum "3"; txlen "1963";
1	ENSEMBL114_rn	exon	50391823	50391896	1.53842473627549	+	.	gene_id "ENSRNOG00000023140"; transcript_id "ENSRNOG00000023140_tx_2"; exon_id "1_50391823_50391896_+"; exonnum "3"; txlen "1308";
1	ENSEMBL114_rn	exon	50391823	50391896	0.0282097891848258	+	.	gene_id "ENSRNOG00000023140"; transcript_id "ENSRNOG00000023140_tx_5"; exon_id "1_50391823_50391896_+"; exonnum "3"; txlen "2325";
1	ensembl	exon	50394044	50394083	0	+	.	gene_id "ENSRNOG00000023140"; gene_version "9"; transcript_id "ENSRNOT00000060412"; transcript_version "7"; exon_number "4"; gene_name "Pnldc1"; gene_source "ensembl"; gene_biotype "protein_coding"; transcript_name "Pnldc1-201"; transcript_source "ensembl"; transcript_biotype "protein_coding"; exon_id "ENSRNOE00000228683"; exon_version "1";
1	ensembl	CDS	50394044	50394083	0	+	2	gene_id "ENSRNOG00000023140"; gene_version "9"; transcript_id "ENSRNOT00000060412"; transcript_version "7"; exon_number "4"; gene_name "Pnldc1"; gene_source "ensembl"; gene_biotype "protein_coding"; transcript_name "Pnldc1-201"; transcript_source "ensembl"; transcript_biotype "protein_coding"; protein_id "ENSRNOP00000057157"; protein_version "6";
1	ensembl	exon	50394044	50394083	0	+	.	gene_id "ENSRNOG00000023140"; gene_version "9"; transcript_id "ENSRNOT00000147535"; transcript_version "1"; exon_number "2"; gene_name "Pnldc1"; gene_source "ensembl"; gene_biotype "protein_coding"; transcript_name "Pnldc1-202"; transcript_source "ensembl"; transcript_biotype "protein_coding"; exon_id "ENSRNOE00000228683"; exon_version "1";
1	ensembl	CDS	50394044	50394083	0	+	2	gene_id "ENSRNOG00000023140"; gene_version "9"; transcript_id "ENSRNOT00000147535"; transcript_version "1"; exon_number "2"; gene_name "Pnldc1"; gene_source "ensembl"; gene_biotype "protein_coding"; transcript_name "Pnldc1-202"; transcript_source "ensembl"; transcript_biotype "protein_coding"; protein_id "ENSRNOP00000100411"; protein_version "1";
1	ENSEMBL114_rn	exon	50394044	50394083	7.88920588959462	+	.	gene_id "ENSRNOG00000023140"; transcript_id "ENSRNOG00000023140_tx_1"; exon_id "1_50394044_50394083_+"; exonnum "4"; txlen "1963";
1	ENSEMBL114_rn	exon	50394044	50394083	1.53842473627549	+	.	gene_id "ENSRNOG00000023140"; transcript_id "ENSRNOG00000023140_tx_2"; exon_id "1_50394044_50394083_+"; exonnum "4"; txlen "1308";
1	ENSEMBL114_rn	exon	50394044	50394083	0.178704478022694	+	.	gene_id "ENSRNOG00000023140"; transcript_id "ENSRNOG00000023140_tx_4"; exon_id "1_50394044_50394083_+"; exonnum "3"; txlen "1889";
1	ensembl	five_prime_utr	50394044	50394089	0	+	.	gene_id "ENSRNOG00000023140"; gene_version "9"; transcript_id "ENSRNOT00000153248"; transcript_version "1"; gene_name "Pnldc1"; gene_source "ensembl"; gene_biotype "protein_coding"; transcript_name "Pnldc1-203"; transcript_source "ensembl"; transcript_biotype "protein_coding"; tag "Ensembl_canonical";
1	ensembl	exon	50394044	50394445	0	+	.	gene_id "ENSRNOG00000023140"; gene_version "9"; transcript_id "ENSRNOT00000153248"; transcript_version "1"; exon_number "2"; gene_name "Pnldc1"; gene_source "ensembl"; gene_biotype "protein_coding"; transcript_name "Pnldc1-203"; transcript_source "ensembl"; transcript_biotype "protein_coding"; exon_id "ENSRNOE00000760301"; exon_version "1"; tag "Ensembl_canonical";
1	ENSEMBL114_rn	exon	50394044	50394445	0.0282097891848258	+	.	gene_id "ENSRNOG00000023140"; transcript_id "ENSRNOG00000023140_tx_5"; exon_id "1_50394044_50394445_+"; exonnum "4"; txlen "2325";
1	ensembl	start_codon	50394090	50394092	0	+	0	gene_id "ENSRNOG00000023140"; gene_version "9"; transcript_id "ENSRNOT00000153248"; transcript_version "1"; exon_number "2"; gene_name "Pnldc1"; gene_source "ensembl"; gene_biotype "protein_coding"; transcript_name "Pnldc1-203"; transcript_source "ensembl"; transcript_biotype "protein_coding"; tag "Ensembl_canonical";
1	ensembl	CDS	50394090	50394445	0	+	0	gene_id "ENSRNOG00000023140"; gene_version "9"; transcript_id "ENSRNOT00000153248"; transcript_version "1"; exon_number "2"; gene_name "Pnldc1"; gene_source "ensembl"; gene_biotype "protein_coding"; transcript_name "Pnldc1-203"; transcript_source "ensembl"; transcript_biotype "protein_coding"; protein_id "ENSRNOP00000111468"; protein_version "1"; tag "Ensembl_canonical";
1	ensembl	exon	50394729	50394852	0	+	.	gene_id "ENSRNOG00000023140"; gene_version "9"; transcript_id "ENSRNOT00000153248"; transcript_version "1"; exon_number "3"; gene_name "Pnldc1"; gene_source "ensembl"; gene_biotype "protein_coding"; transcript_name "Pnldc1-203"; transcript_source "ensembl"; transcript_biotype "protein_coding"; exon_id "ENSRNOE00000228674"; exon_version "1"; tag "Ensembl_canonical";
1	ensembl	CDS	50394729	50394852	0	+	1	gene_id "ENSRNOG00000023140"; gene_version "9"; transcript_id "ENSRNOT00000153248"; transcript_version "1"; exon_number "3"; gene_name "Pnldc1"; gene_source "ensembl"; gene_biotype "protein_coding"; transcript_name "Pnldc1-203"; transcript_source "ensembl"; transcript_biotype "protein_coding"; protein_id "ENSRNOP00000111468"; protein_version "1"; tag "Ensembl_canonical";
1	ensembl	exon	50394729	50394852	0	+	.	gene_id "ENSRNOG00000023140"; gene_version "9"; transcript_id "ENSRNOT00000060412"; transcript_version "7"; exon_number "5"; gene_name "Pnldc1"; gene_source "ensembl"; gene_biotype "protein_coding"; transcript_name "Pnldc1-201"; transcript_source "ensembl"; transcript_biotype "protein_coding"; exon_id "ENSRNOE00000228674"; exon_version "1";
1	ensembl	CDS	50394729	50394852	0	+	1	gene_id "ENSRNOG00000023140"; gene_version "9"; transcript_id "ENSRNOT00000060412"; transcript_version "7"; exon_number "5"; gene_name "Pnldc1"; gene_source "ensembl"; gene_biotype "protein_coding"; transcript_name "Pnldc1-201"; transcript_source "ensembl"; transcript_biotype "protein_coding"; protein_id "ENSRNOP00000057157"; protein_version "6";
1	ensembl	exon	50394729	50394852	0	+	.	gene_id "ENSRNOG00000023140"; gene_version "9"; transcript_id "ENSRNOT00000147535"; transcript_version "1"; exon_number "3"; gene_name "Pnldc1"; gene_source "ensembl"; gene_biotype "protein_coding"; transcript_name "Pnldc1-202"; transcript_source "ensembl"; transcript_biotype "protein_coding"; exon_id "ENSRNOE00000228674"; exon_version "1";
1	ensembl	CDS	50394729	50394852	0	+	1	gene_id "ENSRNOG00000023140"; gene_version "9"; transcript_id "ENSRNOT00000147535"; transcript_version "1"; exon_number "3"; gene_name "Pnldc1"; gene_source "ensembl"; gene_biotype "protein_coding"; transcript_name "Pnldc1-202"; transcript_source "ensembl"; transcript_biotype "protein_coding"; protein_id "ENSRNOP00000100411"; protein_version "1";
1	ENSEMBL114_rn	exon	50394729	50394852	7.88920588959462	+	.	gene_id "ENSRNOG00000023140"; transcript_id "ENSRNOG00000023140_tx_1"; exon_id "1_50394729_50394852_+"; exonnum "5"; txlen "1963";
1	ENSEMBL114_rn	exon	50394729	50394852	1.53842473627549	+	.	gene_id "ENSRNOG00000023140"; transcript_id "ENSRNOG00000023140_tx_2"; exon_id "1_50394729_50394852_+"; exonnum "5"; txlen "1308";
1	ENSEMBL114_rn	exon	50394729	50394852	0.178704478022694	+	.	gene_id "ENSRNOG00000023140"; transcript_id "ENSRNOG00000023140_tx_4"; exon_id "1_50394729_50394852_+"; exonnum "4"; txlen "1889";
1	ENSEMBL114_rn	exon	50394729	50394852	0.0282097891848258	+	.	gene_id "ENSRNOG00000023140"; transcript_id "ENSRNOG00000023140_tx_5"; exon_id "1_50394729_50394852_+"; exonnum "5"; txlen "2325";
1	ensembl	exon	50395008	50395096	0	+	.	gene_id "ENSRNOG00000023140"; gene_version "9"; transcript_id "ENSRNOT00000153248"; transcript_version "1"; exon_number "4"; gene_name "Pnldc1"; gene_source "ensembl"; gene_biotype "protein_coding"; transcript_name "Pnldc1-203"; transcript_source "ensembl"; transcript_biotype "protein_coding"; exon_id "ENSRNOE00000228663"; exon_version "1"; tag "Ensembl_canonical";
1	ensembl	CDS	50395008	50395096	0	+	0	gene_id "ENSRNOG00000023140"; gene_version "9"; transcript_id "ENSRNOT00000153248"; transcript_version "1"; exon_number "4"; gene_name "Pnldc1"; gene_source "ensembl"; gene_biotype "protein_coding"; transcript_name "Pnldc1-203"; transcript_source "ensembl"; transcript_biotype "protein_coding"; protein_id "ENSRNOP00000111468"; protein_version "1"; tag "Ensembl_canonical";
1	ensembl	exon	50395008	50395096	0	+	.	gene_id "ENSRNOG00000023140"; gene_version "9"; transcript_id "ENSRNOT00000060412"; transcript_version "7"; exon_number "6"; gene_name "Pnldc1"; gene_source "ensembl"; gene_biotype "protein_coding"; transcript_name "Pnldc1-201"; transcript_source "ensembl"; transcript_biotype "protein_coding"; exon_id "ENSRNOE00000228663"; exon_version "1";
1	ensembl	CDS	50395008	50395096	0	+	0	gene_id "ENSRNOG00000023140"; gene_version "9"; transcript_id "ENSRNOT00000060412"; transcript_version "7"; exon_number "6"; gene_name "Pnldc1"; gene_source "ensembl"; gene_biotype "protein_coding"; transcript_name "Pnldc1-201"; transcript_source "ensembl"; transcript_biotype "protein_coding"; protein_id "ENSRNOP00000057157"; protein_version "6";
1	ensembl	exon	50395008	50395096	0	+	.	gene_id "ENSRNOG00000023140"; gene_version "9"; transcript_id "ENSRNOT00000147535"; transcript_version "1"; exon_number "4"; gene_name "Pnldc1"; gene_source "ensembl"; gene_biotype "protein_coding"; transcript_name "Pnldc1-202"; transcript_source "ensembl"; transcript_biotype "protein_coding"; exon_id "ENSRNOE00000228663"; exon_version "1";
1	ensembl	CDS	50395008	50395096	0	+	0	gene_id "ENSRNOG00000023140"; gene_version "9"; transcript_id "ENSRNOT00000147535"; transcript_version "1"; exon_number "4"; gene_name "Pnldc1"; gene_source "ensembl"; gene_biotype "protein_coding"; transcript_name "Pnldc1-202"; transcript_source "ensembl"; transcript_biotype "protein_coding"; protein_id "ENSRNOP00000100411"; protein_version "1";
1	ENSEMBL114_rn	exon	50395008	50395096	7.88920588959462	+	.	gene_id "ENSRNOG00000023140"; transcript_id "ENSRNOG00000023140_tx_1"; exon_id "1_50395008_50395096_+"; exonnum "6"; txlen "1963";
1	ENSEMBL114_rn	exon	50395008	50395096	1.53842473627549	+	.	gene_id "ENSRNOG00000023140"; transcript_id "ENSRNOG00000023140_tx_2"; exon_id "1_50395008_50395096_+"; exonnum "6"; txlen "1308";
1	ENSEMBL114_rn	exon	50395008	50395096	0.178704478022694	+	.	gene_id "ENSRNOG00000023140"; transcript_id "ENSRNOG00000023140_tx_4"; exon_id "1_50395008_50395096_+"; exonnum "5"; txlen "1889";
1	ENSEMBL114_rn	exon	50395008	50395096	0.0282097891848258	+	.	gene_id "ENSRNOG00000023140"; transcript_id "ENSRNOG00000023140_tx_5"; exon_id "1_50395008_50395096_+"; exonnum "6"; txlen "2325";
1	ensembl	exon	50397194	50397294	0	+	.	gene_id "ENSRNOG00000023140"; gene_version "9"; transcript_id "ENSRNOT00000153248"; transcript_version "1"; exon_number "5"; gene_name "Pnldc1"; gene_source "ensembl"; gene_biotype "protein_coding"; transcript_name "Pnldc1-203"; transcript_source "ensembl"; transcript_biotype "protein_coding"; exon_id "ENSRNOE00000228654"; exon_version "1"; tag "Ensembl_canonical";
1	ensembl	CDS	50397194	50397294	0	+	1	gene_id "ENSRNOG00000023140"; gene_version "9"; transcript_id "ENSRNOT00000153248"; transcript_version "1"; exon_number "5"; gene_name "Pnldc1"; gene_source "ensembl"; gene_biotype "protein_coding"; transcript_name "Pnldc1-203"; transcript_source "ensembl"; transcript_biotype "protein_coding"; protein_id "ENSRNOP00000111468"; protein_version "1"; tag "Ensembl_canonical";
1	ensembl	exon	50397194	50397294	0	+	.	gene_id "ENSRNOG00000023140"; gene_version "9"; transcript_id "ENSRNOT00000060412"; transcript_version "7"; exon_number "7"; gene_name "Pnldc1"; gene_source "ensembl"; gene_biotype "protein_coding"; transcript_name "Pnldc1-201"; transcript_source "ensembl"; transcript_biotype "protein_coding"; exon_id "ENSRNOE00000228654"; exon_version "1";
1	ensembl	CDS	50397194	50397294	0	+	1	gene_id "ENSRNOG00000023140"; gene_version "9"; transcript_id "ENSRNOT00000060412"; transcript_version "7"; exon_number "7"; gene_name "Pnldc1"; gene_source "ensembl"; gene_biotype "protein_coding"; transcript_name "Pnldc1-201"; transcript_source "ensembl"; transcript_biotype "protein_coding"; protein_id "ENSRNOP00000057157"; protein_version "6";
1	ensembl	exon	50397194	50397294	0	+	.	gene_id "ENSRNOG00000023140"; gene_version "9"; transcript_id "ENSRNOT00000147535"; transcript_version "1"; exon_number "5"; gene_name "Pnldc1"; gene_source "ensembl"; gene_biotype "protein_coding"; transcript_name "Pnldc1-202"; transcript_source "ensembl"; transcript_biotype "protein_coding"; exon_id "ENSRNOE00000228654"; exon_version "1";
1	ensembl	CDS	50397194	50397294	0	+	1	gene_id "ENSRNOG00000023140"; gene_version "9"; transcript_id "ENSRNOT00000147535"; transcript_version "1"; exon_number "5"; gene_name "Pnldc1"; gene_source "ensembl"; gene_biotype "protein_coding"; transcript_name "Pnldc1-202"; transcript_source "ensembl"; transcript_biotype "protein_coding"; protein_id "ENSRNOP00000100411"; protein_version "1";
1	ENSEMBL114_rn	exon	50397194	50397294	7.88920588959462	+	.	gene_id "ENSRNOG00000023140"; transcript_id "ENSRNOG00000023140_tx_1"; exon_id "1_50397194_50397294_+"; exonnum "7"; txlen "1963";
1	ENSEMBL114_rn	exon	50397194	50397294	1.53842473627549	+	.	gene_id "ENSRNOG00000023140"; transcript_id "ENSRNOG00000023140_tx_2"; exon_id "1_50397194_50397294_+"; exonnum "7"; txlen "1308";
1	ENSEMBL114_rn	exon	50397194	50397294	0.178704478022694	+	.	gene_id "ENSRNOG00000023140"; transcript_id "ENSRNOG00000023140_tx_4"; exon_id "1_50397194_50397294_+"; exonnum "6"; txlen "1889";
1	ENSEMBL114_rn	exon	50397194	50397294	0.0282097891848258	+	.	gene_id "ENSRNOG00000023140"; transcript_id "ENSRNOG00000023140_tx_5"; exon_id "1_50397194_50397294_+"; exonnum "7"; txlen "2325";
1	ensembl	exon	50399129	50399205	0	+	.	gene_id "ENSRNOG00000023140"; gene_version "9"; transcript_id "ENSRNOT00000153248"; transcript_version "1"; exon_number "6"; gene_name "Pnldc1"; gene_source "ensembl"; gene_biotype "protein_coding"; transcript_name "Pnldc1-203"; transcript_source "ensembl"; transcript_biotype "protein_coding"; exon_id "ENSRNOE00000228642"; exon_version "1"; tag "Ensembl_canonical";
1	ensembl	CDS	50399129	50399205	0	+	2	gene_id "ENSRNOG00000023140"; gene_version "9"; transcript_id "ENSRNOT00000153248"; transcript_version "1"; exon_number "6"; gene_name "Pnldc1"; gene_source "ensembl"; gene_biotype "protein_coding"; transcript_name "Pnldc1-203"; transcript_source "ensembl"; transcript_biotype "protein_coding"; protein_id "ENSRNOP00000111468"; protein_version "1"; tag "Ensembl_canonical";
1	ensembl	exon	50399129	50399205	0	+	.	gene_id "ENSRNOG00000023140"; gene_version "9"; transcript_id "ENSRNOT00000060412"; transcript_version "7"; exon_number "8"; gene_name "Pnldc1"; gene_source "ensembl"; gene_biotype "protein_coding"; transcript_name "Pnldc1-201"; transcript_source "ensembl"; transcript_biotype "protein_coding"; exon_id "ENSRNOE00000228642"; exon_version "1";
1	ensembl	CDS	50399129	50399205	0	+	2	gene_id "ENSRNOG00000023140"; gene_version "9"; transcript_id "ENSRNOT00000060412"; transcript_version "7"; exon_number "8"; gene_name "Pnldc1"; gene_source "ensembl"; gene_biotype "protein_coding"; transcript_name "Pnldc1-201"; transcript_source "ensembl"; transcript_biotype "protein_coding"; protein_id "ENSRNOP00000057157"; protein_version "6";
1	ensembl	exon	50399129	50399205	0	+	.	gene_id "ENSRNOG00000023140"; gene_version "9"; transcript_id "ENSRNOT00000147535"; transcript_version "1"; exon_number "6"; gene_name "Pnldc1"; gene_source "ensembl"; gene_biotype "protein_coding"; transcript_name "Pnldc1-202"; transcript_source "ensembl"; transcript_biotype "protein_coding"; exon_id "ENSRNOE00000228642"; exon_version "1";
1	ensembl	CDS	50399129	50399205	0	+	2	gene_id "ENSRNOG00000023140"; gene_version "9"; transcript_id "ENSRNOT00000147535"; transcript_version "1"; exon_number "6"; gene_name "Pnldc1"; gene_source "ensembl"; gene_biotype "protein_coding"; transcript_name "Pnldc1-202"; transcript_source "ensembl"; transcript_biotype "protein_coding"; protein_id "ENSRNOP00000100411"; protein_version "1";
1	ENSEMBL114_rn	exon	50399129	50399205	7.88920588959462	+	.	gene_id "ENSRNOG00000023140"; transcript_id "ENSRNOG00000023140_tx_1"; exon_id "1_50399129_50399205_+"; exonnum "8"; txlen "1963";
1	ENSEMBL114_rn	exon	50399129	50399205	1.53842473627549	+	.	gene_id "ENSRNOG00000023140"; transcript_id "ENSRNOG00000023140_tx_2"; exon_id "1_50399129_50399205_+"; exonnum "8"; txlen "1308";
1	ENSEMBL114_rn	exon	50399129	50399205	0.178704478022694	+	.	gene_id "ENSRNOG00000023140"; transcript_id "ENSRNOG00000023140_tx_4"; exon_id "1_50399129_50399205_+"; exonnum "7"; txlen "1889";
1	ENSEMBL114_rn	exon	50399129	50399205	0.0282097891848258	+	.	gene_id "ENSRNOG00000023140"; transcript_id "ENSRNOG00000023140_tx_5"; exon_id "1_50399129_50399205_+"; exonnum "8"; txlen "2325";
1	ensembl	exon	50399379	50399522	0	+	.	gene_id "ENSRNOG00000023140"; gene_version "9"; transcript_id "ENSRNOT00000153248"; transcript_version "1"; exon_number "7"; gene_name "Pnldc1"; gene_source "ensembl"; gene_biotype "protein_coding"; transcript_name "Pnldc1-203"; transcript_source "ensembl"; transcript_biotype "protein_coding"; exon_id "ENSRNOE00000228633"; exon_version "1"; tag "Ensembl_canonical";
1	ensembl	CDS	50399379	50399522	0	+	0	gene_id "ENSRNOG00000023140"; gene_version "9"; transcript_id "ENSRNOT00000153248"; transcript_version "1"; exon_number "7"; gene_name "Pnldc1"; gene_source "ensembl"; gene_biotype "protein_coding"; transcript_name "Pnldc1-203"; transcript_source "ensembl"; transcript_biotype "protein_coding"; protein_id "ENSRNOP00000111468"; protein_version "1"; tag "Ensembl_canonical";
1	ensembl	exon	50399379	50399522	0	+	.	gene_id "ENSRNOG00000023140"; gene_version "9"; transcript_id "ENSRNOT00000060412"; transcript_version "7"; exon_number "9"; gene_name "Pnldc1"; gene_source "ensembl"; gene_biotype "protein_coding"; transcript_name "Pnldc1-201"; transcript_source "ensembl"; transcript_biotype "protein_coding"; exon_id "ENSRNOE00000228633"; exon_version "1";
1	ensembl	CDS	50399379	50399522	0	+	0	gene_id "ENSRNOG00000023140"; gene_version "9"; transcript_id "ENSRNOT00000060412"; transcript_version "7"; exon_number "9"; gene_name "Pnldc1"; gene_source "ensembl"; gene_biotype "protein_coding"; transcript_name "Pnldc1-201"; transcript_source "ensembl"; transcript_biotype "protein_coding"; protein_id "ENSRNOP00000057157"; protein_version "6";
1	ensembl	exon	50399379	50399522	0	+	.	gene_id "ENSRNOG00000023140"; gene_version "9"; transcript_id "ENSRNOT00000147535"; transcript_version "1"; exon_number "7"; gene_name "Pnldc1"; gene_source "ensembl"; gene_biotype "protein_coding"; transcript_name "Pnldc1-202"; transcript_source "ensembl"; transcript_biotype "protein_coding"; exon_id "ENSRNOE00000228633"; exon_version "1";
1	ensembl	CDS	50399379	50399522	0	+	0	gene_id "ENSRNOG00000023140"; gene_version "9"; transcript_id "ENSRNOT00000147535"; transcript_version "1"; exon_number "7"; gene_name "Pnldc1"; gene_source "ensembl"; gene_biotype "protein_coding"; transcript_name "Pnldc1-202"; transcript_source "ensembl"; transcript_biotype "protein_coding"; protein_id "ENSRNOP00000100411"; protein_version "1";
1	ENSEMBL114_rn	exon	50399379	50399522	7.88920588959462	+	.	gene_id "ENSRNOG00000023140"; transcript_id "ENSRNOG00000023140_tx_1"; exon_id "1_50399379_50399522_+"; exonnum "9"; txlen "1963";
1	ENSEMBL114_rn	exon	50399379	50399522	1.53842473627549	+	.	gene_id "ENSRNOG00000023140"; transcript_id "ENSRNOG00000023140_tx_2"; exon_id "1_50399379_50399522_+"; exonnum "9"; txlen "1308";
1	ENSEMBL114_rn	exon	50399379	50399522	0.178704478022694	+	.	gene_id "ENSRNOG00000023140"; transcript_id "ENSRNOG00000023140_tx_4"; exon_id "1_50399379_50399522_+"; exonnum "8"; txlen "1889";
1	ENSEMBL114_rn	exon	50399379	50399522	0.0282097891848258	+	.	gene_id "ENSRNOG00000023140"; transcript_id "ENSRNOG00000023140_tx_5"; exon_id "1_50399379_50399522_+"; exonnum "9"; txlen "2325";
1	ensembl	exon	50400661	50400733	0	+	.	gene_id "ENSRNOG00000023140"; gene_version "9"; transcript_id "ENSRNOT00000060412"; transcript_version "7"; exon_number "10"; gene_name "Pnldc1"; gene_source "ensembl"; gene_biotype "protein_coding"; transcript_name "Pnldc1-201"; transcript_source "ensembl"; transcript_biotype "protein_coding"; exon_id "ENSRNOE00000687538"; exon_version "1";
1	ensembl	CDS	50400661	50400733	0	+	0	gene_id "ENSRNOG00000023140"; gene_version "9"; transcript_id "ENSRNOT00000060412"; transcript_version "7"; exon_number "10"; gene_name "Pnldc1"; gene_source "ensembl"; gene_biotype "protein_coding"; transcript_name "Pnldc1-201"; transcript_source "ensembl"; transcript_biotype "protein_coding"; protein_id "ENSRNOP00000057157"; protein_version "6";
1	ensembl	exon	50400664	50400733	0	+	.	gene_id "ENSRNOG00000023140"; gene_version "9"; transcript_id "ENSRNOT00000153248"; transcript_version "1"; exon_number "8"; gene_name "Pnldc1"; gene_source "ensembl"; gene_biotype "protein_coding"; transcript_name "Pnldc1-203"; transcript_source "ensembl"; transcript_biotype "protein_coding"; exon_id "ENSRNOE00000228625"; exon_version "1"; tag "Ensembl_canonical";
1	ensembl	CDS	50400664	50400733	0	+	0	gene_id "ENSRNOG00000023140"; gene_version "9"; transcript_id "ENSRNOT00000153248"; transcript_version "1"; exon_number "8"; gene_name "Pnldc1"; gene_source "ensembl"; gene_biotype "protein_coding"; transcript_name "Pnldc1-203"; transcript_source "ensembl"; transcript_biotype "protein_coding"; protein_id "ENSRNOP00000111468"; protein_version "1"; tag "Ensembl_canonical";
1	ensembl	exon	50400664	50400733	0	+	.	gene_id "ENSRNOG00000023140"; gene_version "9"; transcript_id "ENSRNOT00000147535"; transcript_version "1"; exon_number "8"; gene_name "Pnldc1"; gene_source "ensembl"; gene_biotype "protein_coding"; transcript_name "Pnldc1-202"; transcript_source "ensembl"; transcript_biotype "protein_coding"; exon_id "ENSRNOE00000228625"; exon_version "1";
1	ensembl	CDS	50400664	50400733	0	+	0	gene_id "ENSRNOG00000023140"; gene_version "9"; transcript_id "ENSRNOT00000147535"; transcript_version "1"; exon_number "8"; gene_name "Pnldc1"; gene_source "ensembl"; gene_biotype "protein_coding"; transcript_name "Pnldc1-202"; transcript_source "ensembl"; transcript_biotype "protein_coding"; protein_id "ENSRNOP00000100411"; protein_version "1";
1	ENSEMBL114_rn	exon	50400664	50400733	7.88920588959462	+	.	gene_id "ENSRNOG00000023140"; transcript_id "ENSRNOG00000023140_tx_1"; exon_id "1_50400664_50400733_+"; exonnum "10"; txlen "1963";
1	ENSEMBL114_rn	exon	50400664	50400733	1.53842473627549	+	.	gene_id "ENSRNOG00000023140"; transcript_id "ENSRNOG00000023140_tx_2"; exon_id "1_50400664_50400733_+"; exonnum "10"; txlen "1308";
1	ENSEMBL114_rn	exon	50400664	50400733	0.178704478022694	+	.	gene_id "ENSRNOG00000023140"; transcript_id "ENSRNOG00000023140_tx_4"; exon_id "1_50400664_50400733_+"; exonnum "9"; txlen "1889";
1	ENSEMBL114_rn	exon	50400664	50400733	0.0282097891848258	+	.	gene_id "ENSRNOG00000023140"; transcript_id "ENSRNOG00000023140_tx_5"; exon_id "1_50400664_50400733_+"; exonnum "10"; txlen "2325";
1	ensembl	exon	50402148	50402233	0	+	.	gene_id "ENSRNOG00000023140"; gene_version "9"; transcript_id "ENSRNOT00000153248"; transcript_version "1"; exon_number "9"; gene_name "Pnldc1"; gene_source "ensembl"; gene_biotype "protein_coding"; transcript_name "Pnldc1-203"; transcript_source "ensembl"; transcript_biotype "protein_coding"; exon_id "ENSRNOE00000228618"; exon_version "1"; tag "Ensembl_canonical";
1	ensembl	CDS	50402148	50402233	0	+	2	gene_id "ENSRNOG00000023140"; gene_version "9"; transcript_id "ENSRNOT00000153248"; transcript_version "1"; exon_number "9"; gene_name "Pnldc1"; gene_source "ensembl"; gene_biotype "protein_coding"; transcript_name "Pnldc1-203"; transcript_source "ensembl"; transcript_biotype "protein_coding"; protein_id "ENSRNOP00000111468"; protein_version "1"; tag "Ensembl_canonical";
1	ensembl	exon	50402148	50402233	0	+	.	gene_id "ENSRNOG00000023140"; gene_version "9"; transcript_id "ENSRNOT00000060412"; transcript_version "7"; exon_number "11"; gene_name "Pnldc1"; gene_source "ensembl"; gene_biotype "protein_coding"; transcript_name "Pnldc1-201"; transcript_source "ensembl"; transcript_biotype "protein_coding"; exon_id "ENSRNOE00000228618"; exon_version "1";
1	ensembl	CDS	50402148	50402233	0	+	2	gene_id "ENSRNOG00000023140"; gene_version "9"; transcript_id "ENSRNOT00000060412"; transcript_version "7"; exon_number "11"; gene_name "Pnldc1"; gene_source "ensembl"; gene_biotype "protein_coding"; transcript_name "Pnldc1-201"; transcript_source "ensembl"; transcript_biotype "protein_coding"; protein_id "ENSRNOP00000057157"; protein_version "6";
1	ensembl	exon	50402148	50402233	0	+	.	gene_id "ENSRNOG00000023140"; gene_version "9"; transcript_id "ENSRNOT00000147535"; transcript_version "1"; exon_number "9"; gene_name "Pnldc1"; gene_source "ensembl"; gene_biotype "protein_coding"; transcript_name "Pnldc1-202"; transcript_source "ensembl"; transcript_biotype "protein_coding"; exon_id "ENSRNOE00000228618"; exon_version "1";
1	ensembl	CDS	50402148	50402233	0	+	2	gene_id "ENSRNOG00000023140"; gene_version "9"; transcript_id "ENSRNOT00000147535"; transcript_version "1"; exon_number "9"; gene_name "Pnldc1"; gene_source "ensembl"; gene_biotype "protein_coding"; transcript_name "Pnldc1-202"; transcript_source "ensembl"; transcript_biotype "protein_coding"; protein_id "ENSRNOP00000100411"; protein_version "1";
1	ENSEMBL114_rn	exon	50402148	50402233	7.88920588959462	+	.	gene_id "ENSRNOG00000023140"; transcript_id "ENSRNOG00000023140_tx_1"; exon_id "1_50402148_50402233_+"; exonnum "11"; txlen "1963";
1	ENSEMBL114_rn	exon	50402148	50402233	1.53842473627549	+	.	gene_id "ENSRNOG00000023140"; transcript_id "ENSRNOG00000023140_tx_2"; exon_id "1_50402148_50402233_+"; exonnum "11"; txlen "1308";
1	ENSEMBL114_rn	exon	50402148	50402233	0.178704478022694	+	.	gene_id "ENSRNOG00000023140"; transcript_id "ENSRNOG00000023140_tx_4"; exon_id "1_50402148_50402233_+"; exonnum "10"; txlen "1889";
1	ENSEMBL114_rn	exon	50402148	50402233	0.0282097891848258	+	.	gene_id "ENSRNOG00000023140"; transcript_id "ENSRNOG00000023140_tx_5"; exon_id "1_50402148_50402233_+"; exonnum "11"; txlen "2325";
1	sraer114_ss	exon	50403121	50403293	1.53842473627549	+	.	gene_id "ENSRNOG00000023140"; transcript_id "ENSRNOG00000023140_tx_2"; exon_id "1_50403121_50403293_+"; exonnum "12"; txlen "1308";
1	ensembl	exon	50403318	50403373	0	+	.	gene_id "ENSRNOG00000023140"; gene_version "9"; transcript_id "ENSRNOT00000153248"; transcript_version "1"; exon_number "10"; gene_name "Pnldc1"; gene_source "ensembl"; gene_biotype "protein_coding"; transcript_name "Pnldc1-203"; transcript_source "ensembl"; transcript_biotype "protein_coding"; exon_id "ENSRNOE00000516064"; exon_version "1"; tag "Ensembl_canonical";
1	ensembl	CDS	50403318	50403373	0	+	0	gene_id "ENSRNOG00000023140"; gene_version "9"; transcript_id "ENSRNOT00000153248"; transcript_version "1"; exon_number "10"; gene_name "Pnldc1"; gene_source "ensembl"; gene_biotype "protein_coding"; transcript_name "Pnldc1-203"; transcript_source "ensembl"; transcript_biotype "protein_coding"; protein_id "ENSRNOP00000111468"; protein_version "1"; tag "Ensembl_canonical";
1	ensembl	exon	50403318	50403373	0	+	.	gene_id "ENSRNOG00000023140"; gene_version "9"; transcript_id "ENSRNOT00000060412"; transcript_version "7"; exon_number "12"; gene_name "Pnldc1"; gene_source "ensembl"; gene_biotype "protein_coding"; transcript_name "Pnldc1-201"; transcript_source "ensembl"; transcript_biotype "protein_coding"; exon_id "ENSRNOE00000516064"; exon_version "1";
1	ensembl	CDS	50403318	50403373	0	+	0	gene_id "ENSRNOG00000023140"; gene_version "9"; transcript_id "ENSRNOT00000060412"; transcript_version "7"; exon_number "12"; gene_name "Pnldc1"; gene_source "ensembl"; gene_biotype "protein_coding"; transcript_name "Pnldc1-201"; transcript_source "ensembl"; transcript_biotype "protein_coding"; protein_id "ENSRNOP00000057157"; protein_version "6";
1	ensembl	exon	50403318	50403373	0	+	.	gene_id "ENSRNOG00000023140"; gene_version "9"; transcript_id "ENSRNOT00000147535"; transcript_version "1"; exon_number "10"; gene_name "Pnldc1"; gene_source "ensembl"; gene_biotype "protein_coding"; transcript_name "Pnldc1-202"; transcript_source "ensembl"; transcript_biotype "protein_coding"; exon_id "ENSRNOE00000516064"; exon_version "1";
1	ensembl	CDS	50403318	50403373	0	+	0	gene_id "ENSRNOG00000023140"; gene_version "9"; transcript_id "ENSRNOT00000147535"; transcript_version "1"; exon_number "10"; gene_name "Pnldc1"; gene_source "ensembl"; gene_biotype "protein_coding"; transcript_name "Pnldc1-202"; transcript_source "ensembl"; transcript_biotype "protein_coding"; protein_id "ENSRNOP00000100411"; protein_version "1";
1	ENSEMBL114_rn	exon	50403318	50403373	7.88920588959462	+	.	gene_id "ENSRNOG00000023140"; transcript_id "ENSRNOG00000023140_tx_1"; exon_id "1_50403318_50403373_+"; exonnum "12"; txlen "1963";
1	ENSEMBL114_rn	exon	50403318	50403373	0.178704478022694	+	.	gene_id "ENSRNOG00000023140"; transcript_id "ENSRNOG00000023140_tx_4"; exon_id "1_50403318_50403373_+"; exonnum "11"; txlen "1889";
1	ENSEMBL114_rn	exon	50403318	50403373	0.0282097891848258	+	.	gene_id "ENSRNOG00000023140"; transcript_id "ENSRNOG00000023140_tx_5"; exon_id "1_50403318_50403373_+"; exonnum "12"; txlen "2325";
1	ensembl	exon	50405711	50405775	0	+	.	gene_id "ENSRNOG00000023140"; gene_version "9"; transcript_id "ENSRNOT00000153248"; transcript_version "1"; exon_number "11"; gene_name "Pnldc1"; gene_source "ensembl"; gene_biotype "protein_coding"; transcript_name "Pnldc1-203"; transcript_source "ensembl"; transcript_biotype "protein_coding"; exon_id "ENSRNOE00000228250"; exon_version "1"; tag "Ensembl_canonical";
1	ensembl	CDS	50405711	50405775	0	+	1	gene_id "ENSRNOG00000023140"; gene_version "9"; transcript_id "ENSRNOT00000153248"; transcript_version "1"; exon_number "11"; gene_name "Pnldc1"; gene_source "ensembl"; gene_biotype "protein_coding"; transcript_name "Pnldc1-203"; transcript_source "ensembl"; transcript_biotype "protein_coding"; protein_id "ENSRNOP00000111468"; protein_version "1"; tag "Ensembl_canonical";
1	ensembl	exon	50405711	50405775	0	+	.	gene_id "ENSRNOG00000023140"; gene_version "9"; transcript_id "ENSRNOT00000060412"; transcript_version "7"; exon_number "13"; gene_name "Pnldc1"; gene_source "ensembl"; gene_biotype "protein_coding"; transcript_name "Pnldc1-201"; transcript_source "ensembl"; transcript_biotype "protein_coding"; exon_id "ENSRNOE00000228250"; exon_version "1";
1	ensembl	CDS	50405711	50405775	0	+	1	gene_id "ENSRNOG00000023140"; gene_version "9"; transcript_id "ENSRNOT00000060412"; transcript_version "7"; exon_number "13"; gene_name "Pnldc1"; gene_source "ensembl"; gene_biotype "protein_coding"; transcript_name "Pnldc1-201"; transcript_source "ensembl"; transcript_biotype "protein_coding"; protein_id "ENSRNOP00000057157"; protein_version "6";
1	ensembl	exon	50405711	50405775	0	+	.	gene_id "ENSRNOG00000023140"; gene_version "9"; transcript_id "ENSRNOT00000147535"; transcript_version "1"; exon_number "11"; gene_name "Pnldc1"; gene_source "ensembl"; gene_biotype "protein_coding"; transcript_name "Pnldc1-202"; transcript_source "ensembl"; transcript_biotype "protein_coding"; exon_id "ENSRNOE00000228250"; exon_version "1";
1	ensembl	CDS	50405711	50405775	0	+	1	gene_id "ENSRNOG00000023140"; gene_version "9"; transcript_id "ENSRNOT00000147535"; transcript_version "1"; exon_number "11"; gene_name "Pnldc1"; gene_source "ensembl"; gene_biotype "protein_coding"; transcript_name "Pnldc1-202"; transcript_source "ensembl"; transcript_biotype "protein_coding"; protein_id "ENSRNOP00000100411"; protein_version "1";
1	ENSEMBL114_rn	exon	50405711	50405775	7.88920588959462	+	.	gene_id "ENSRNOG00000023140"; transcript_id "ENSRNOG00000023140_tx_1"; exon_id "1_50405711_50405775_+"; exonnum "13"; txlen "1963";
1	ENSEMBL114_rn	exon	50405711	50405775	0.178704478022694	+	.	gene_id "ENSRNOG00000023140"; transcript_id "ENSRNOG00000023140_tx_4"; exon_id "1_50405711_50405775_+"; exonnum "12"; txlen "1889";
1	ENSEMBL114_rn	exon	50405711	50405775	0.0282097891848258	+	.	gene_id "ENSRNOG00000023140"; transcript_id "ENSRNOG00000023140_tx_5"; exon_id "1_50405711_50405775_+"; exonnum "13"; txlen "2325";
1	ensembl	exon	50406181	50406234	0	+	.	gene_id "ENSRNOG00000023140"; gene_version "9"; transcript_id "ENSRNOT00000153248"; transcript_version "1"; exon_number "12"; gene_name "Pnldc1"; gene_source "ensembl"; gene_biotype "protein_coding"; transcript_name "Pnldc1-203"; transcript_source "ensembl"; transcript_biotype "protein_coding"; exon_id "ENSRNOE00000228240"; exon_version "1"; tag "Ensembl_canonical";
1	ensembl	CDS	50406181	50406234	0	+	2	gene_id "ENSRNOG00000023140"; gene_version "9"; transcript_id "ENSRNOT00000153248"; transcript_version "1"; exon_number "12"; gene_name "Pnldc1"; gene_source "ensembl"; gene_biotype "protein_coding"; transcript_name "Pnldc1-203"; transcript_source "ensembl"; transcript_biotype "protein_coding"; protein_id "ENSRNOP00000111468"; protein_version "1"; tag "Ensembl_canonical";
1	ensembl	exon	50406181	50406234	0	+	.	gene_id "ENSRNOG00000023140"; gene_version "9"; transcript_id "ENSRNOT00000060412"; transcript_version "7"; exon_number "14"; gene_name "Pnldc1"; gene_source "ensembl"; gene_biotype "protein_coding"; transcript_name "Pnldc1-201"; transcript_source "ensembl"; transcript_biotype "protein_coding"; exon_id "ENSRNOE00000228240"; exon_version "1";
1	ensembl	CDS	50406181	50406234	0	+	2	gene_id "ENSRNOG00000023140"; gene_version "9"; transcript_id "ENSRNOT00000060412"; transcript_version "7"; exon_number "14"; gene_name "Pnldc1"; gene_source "ensembl"; gene_biotype "protein_coding"; transcript_name "Pnldc1-201"; transcript_source "ensembl"; transcript_biotype "protein_coding"; protein_id "ENSRNOP00000057157"; protein_version "6";
1	ensembl	exon	50406181	50406234	0	+	.	gene_id "ENSRNOG00000023140"; gene_version "9"; transcript_id "ENSRNOT00000147535"; transcript_version "1"; exon_number "12"; gene_name "Pnldc1"; gene_source "ensembl"; gene_biotype "protein_coding"; transcript_name "Pnldc1-202"; transcript_source "ensembl"; transcript_biotype "protein_coding"; exon_id "ENSRNOE00000228240"; exon_version "1";
1	ensembl	CDS	50406181	50406234	0	+	2	gene_id "ENSRNOG00000023140"; gene_version "9"; transcript_id "ENSRNOT00000147535"; transcript_version "1"; exon_number "12"; gene_name "Pnldc1"; gene_source "ensembl"; gene_biotype "protein_coding"; transcript_name "Pnldc1-202"; transcript_source "ensembl"; transcript_biotype "protein_coding"; protein_id "ENSRNOP00000100411"; protein_version "1";
1	ENSEMBL114_rn	exon	50406181	50406234	7.88920588959462	+	.	gene_id "ENSRNOG00000023140"; transcript_id "ENSRNOG00000023140_tx_1"; exon_id "1_50406181_50406234_+"; exonnum "14"; txlen "1963";
1	ENSEMBL114_rn	exon	50406181	50406234	0.178704478022694	+	.	gene_id "ENSRNOG00000023140"; transcript_id "ENSRNOG00000023140_tx_4"; exon_id "1_50406181_50406234_+"; exonnum "13"; txlen "1889";
1	ENSEMBL114_rn	exon	50406181	50406234	0.0282097891848258	+	.	gene_id "ENSRNOG00000023140"; transcript_id "ENSRNOG00000023140_tx_5"; exon_id "1_50406181_50406234_+"; exonnum "14"; txlen "2325";
1	ensembl	exon	50406352	50406394	0	+	.	gene_id "ENSRNOG00000023140"; gene_version "9"; transcript_id "ENSRNOT00000153248"; transcript_version "1"; exon_number "13"; gene_name "Pnldc1"; gene_source "ensembl"; gene_biotype "protein_coding"; transcript_name "Pnldc1-203"; transcript_source "ensembl"; transcript_biotype "protein_coding"; exon_id "ENSRNOE00000228230"; exon_version "1"; tag "Ensembl_canonical";
1	ensembl	CDS	50406352	50406394	0	+	2	gene_id "ENSRNOG00000023140"; gene_version "9"; transcript_id "ENSRNOT00000153248"; transcript_version "1"; exon_number "13"; gene_name "Pnldc1"; gene_source "ensembl"; gene_biotype "protein_coding"; transcript_name "Pnldc1-203"; transcript_source "ensembl"; transcript_biotype "protein_coding"; protein_id "ENSRNOP00000111468"; protein_version "1"; tag "Ensembl_canonical";
1	ensembl	exon	50406352	50406394	0	+	.	gene_id "ENSRNOG00000023140"; gene_version "9"; transcript_id "ENSRNOT00000060412"; transcript_version "7"; exon_number "15"; gene_name "Pnldc1"; gene_source "ensembl"; gene_biotype "protein_coding"; transcript_name "Pnldc1-201"; transcript_source "ensembl"; transcript_biotype "protein_coding"; exon_id "ENSRNOE00000228230"; exon_version "1";
1	ensembl	CDS	50406352	50406394	0	+	2	gene_id "ENSRNOG00000023140"; gene_version "9"; transcript_id "ENSRNOT00000060412"; transcript_version "7"; exon_number "15"; gene_name "Pnldc1"; gene_source "ensembl"; gene_biotype "protein_coding"; transcript_name "Pnldc1-201"; transcript_source "ensembl"; transcript_biotype "protein_coding"; protein_id "ENSRNOP00000057157"; protein_version "6";
1	ensembl	exon	50406352	50406394	0	+	.	gene_id "ENSRNOG00000023140"; gene_version "9"; transcript_id "ENSRNOT00000147535"; transcript_version "1"; exon_number "13"; gene_name "Pnldc1"; gene_source "ensembl"; gene_biotype "protein_coding"; transcript_name "Pnldc1-202"; transcript_source "ensembl"; transcript_biotype "protein_coding"; exon_id "ENSRNOE00000228230"; exon_version "1";
1	ensembl	CDS	50406352	50406394	0	+	2	gene_id "ENSRNOG00000023140"; gene_version "9"; transcript_id "ENSRNOT00000147535"; transcript_version "1"; exon_number "13"; gene_name "Pnldc1"; gene_source "ensembl"; gene_biotype "protein_coding"; transcript_name "Pnldc1-202"; transcript_source "ensembl"; transcript_biotype "protein_coding"; protein_id "ENSRNOP00000100411"; protein_version "1";
1	ENSEMBL114_rn	exon	50406352	50406394	7.88920588959462	+	.	gene_id "ENSRNOG00000023140"; transcript_id "ENSRNOG00000023140_tx_1"; exon_id "1_50406352_50406394_+"; exonnum "15"; txlen "1963";
1	ENSEMBL114_rn	exon	50406352	50406394	0.178704478022694	+	.	gene_id "ENSRNOG00000023140"; transcript_id "ENSRNOG00000023140_tx_4"; exon_id "1_50406352_50406394_+"; exonnum "14"; txlen "1889";
1	ENSEMBL114_rn	exon	50406352	50406394	0.0282097891848258	+	.	gene_id "ENSRNOG00000023140"; transcript_id "ENSRNOG00000023140_tx_5"; exon_id "1_50406352_50406394_+"; exonnum "15"; txlen "2325";
1	ensembl	exon	50407672	50407768	0	+	.	gene_id "ENSRNOG00000023140"; gene_version "9"; transcript_id "ENSRNOT00000153248"; transcript_version "1"; exon_number "14"; gene_name "Pnldc1"; gene_source "ensembl"; gene_biotype "protein_coding"; transcript_name "Pnldc1-203"; transcript_source "ensembl"; transcript_biotype "protein_coding"; exon_id "ENSRNOE00000409554"; exon_version "4"; tag "Ensembl_canonical";
1	ensembl	CDS	50407672	50407768	0	+	1	gene_id "ENSRNOG00000023140"; gene_version "9"; transcript_id "ENSRNOT00000153248"; transcript_version "1"; exon_number "14"; gene_name "Pnldc1"; gene_source "ensembl"; gene_biotype "protein_coding"; transcript_name "Pnldc1-203"; transcript_source "ensembl"; transcript_biotype "protein_coding"; protein_id "ENSRNOP00000111468"; protein_version "1"; tag "Ensembl_canonical";
1	ensembl	exon	50407672	50407768	0	+	.	gene_id "ENSRNOG00000023140"; gene_version "9"; transcript_id "ENSRNOT00000060412"; transcript_version "7"; exon_number "16"; gene_name "Pnldc1"; gene_source "ensembl"; gene_biotype "protein_coding"; transcript_name "Pnldc1-201"; transcript_source "ensembl"; transcript_biotype "protein_coding"; exon_id "ENSRNOE00000409554"; exon_version "4";
1	ensembl	CDS	50407672	50407768	0	+	1	gene_id "ENSRNOG00000023140"; gene_version "9"; transcript_id "ENSRNOT00000060412"; transcript_version "7"; exon_number "16"; gene_name "Pnldc1"; gene_source "ensembl"; gene_biotype "protein_coding"; transcript_name "Pnldc1-201"; transcript_source "ensembl"; transcript_biotype "protein_coding"; protein_id "ENSRNOP00000057157"; protein_version "6";
1	ensembl	exon	50407672	50407768	0	+	.	gene_id "ENSRNOG00000023140"; gene_version "9"; transcript_id "ENSRNOT00000147535"; transcript_version "1"; exon_number "14"; gene_name "Pnldc1"; gene_source "ensembl"; gene_biotype "protein_coding"; transcript_name "Pnldc1-202"; transcript_source "ensembl"; transcript_biotype "protein_coding"; exon_id "ENSRNOE00000409554"; exon_version "4";
1	ensembl	CDS	50407672	50407768	0	+	1	gene_id "ENSRNOG00000023140"; gene_version "9"; transcript_id "ENSRNOT00000147535"; transcript_version "1"; exon_number "14"; gene_name "Pnldc1"; gene_source "ensembl"; gene_biotype "protein_coding"; transcript_name "Pnldc1-202"; transcript_source "ensembl"; transcript_biotype "protein_coding"; protein_id "ENSRNOP00000100411"; protein_version "1";
1	ENSEMBL114_rn	exon	50407672	50407768	7.88920588959462	+	.	gene_id "ENSRNOG00000023140"; transcript_id "ENSRNOG00000023140_tx_1"; exon_id "1_50407672_50407768_+"; exonnum "16"; txlen "1963";
1	ENSEMBL114_rn	exon	50407672	50407768	0.178704478022694	+	.	gene_id "ENSRNOG00000023140"; transcript_id "ENSRNOG00000023140_tx_4"; exon_id "1_50407672_50407768_+"; exonnum "15"; txlen "1889";
1	ENSEMBL114_rn	exon	50407672	50407768	0.0282097891848258	+	.	gene_id "ENSRNOG00000023140"; transcript_id "ENSRNOG00000023140_tx_5"; exon_id "1_50407672_50407768_+"; exonnum "16"; txlen "2325";
1	ensembl	exon	50408022	50408197	0	+	.	gene_id "ENSRNOG00000023140"; gene_version "9"; transcript_id "ENSRNOT00000153248"; transcript_version "1"; exon_number "15"; gene_name "Pnldc1"; gene_source "ensembl"; gene_biotype "protein_coding"; transcript_name "Pnldc1-203"; transcript_source "ensembl"; transcript_biotype "protein_coding"; exon_id "ENSRNOE00000228203"; exon_version "1"; tag "Ensembl_canonical";
1	ensembl	CDS	50408022	50408197	0	+	0	gene_id "ENSRNOG00000023140"; gene_version "9"; transcript_id "ENSRNOT00000153248"; transcript_version "1"; exon_number "15"; gene_name "Pnldc1"; gene_source "ensembl"; gene_biotype "protein_coding"; transcript_name "Pnldc1-203"; transcript_source "ensembl"; transcript_biotype "protein_coding"; protein_id "ENSRNOP00000111468"; protein_version "1"; tag "Ensembl_canonical";
1	ensembl	exon	50408022	50408197	0	+	.	gene_id "ENSRNOG00000023140"; gene_version "9"; transcript_id "ENSRNOT00000060412"; transcript_version "7"; exon_number "17"; gene_name "Pnldc1"; gene_source "ensembl"; gene_biotype "protein_coding"; transcript_name "Pnldc1-201"; transcript_source "ensembl"; transcript_biotype "protein_coding"; exon_id "ENSRNOE00000228203"; exon_version "1";
1	ensembl	CDS	50408022	50408197	0	+	0	gene_id "ENSRNOG00000023140"; gene_version "9"; transcript_id "ENSRNOT00000060412"; transcript_version "7"; exon_number "17"; gene_name "Pnldc1"; gene_source "ensembl"; gene_biotype "protein_coding"; transcript_name "Pnldc1-201"; transcript_source "ensembl"; transcript_biotype "protein_coding"; protein_id "ENSRNOP00000057157"; protein_version "6";
1	ensembl	exon	50408022	50408197	0	+	.	gene_id "ENSRNOG00000023140"; gene_version "9"; transcript_id "ENSRNOT00000147535"; transcript_version "1"; exon_number "15"; gene_name "Pnldc1"; gene_source "ensembl"; gene_biotype "protein_coding"; transcript_name "Pnldc1-202"; transcript_source "ensembl"; transcript_biotype "protein_coding"; exon_id "ENSRNOE00000228203"; exon_version "1";
1	ensembl	CDS	50408022	50408197	0	+	0	gene_id "ENSRNOG00000023140"; gene_version "9"; transcript_id "ENSRNOT00000147535"; transcript_version "1"; exon_number "15"; gene_name "Pnldc1"; gene_source "ensembl"; gene_biotype "protein_coding"; transcript_name "Pnldc1-202"; transcript_source "ensembl"; transcript_biotype "protein_coding"; protein_id "ENSRNOP00000100411"; protein_version "1";
1	ENSEMBL114_rn	exon	50408022	50408197	7.88920588959462	+	.	gene_id "ENSRNOG00000023140"; transcript_id "ENSRNOG00000023140_tx_1"; exon_id "1_50408022_50408197_+"; exonnum "17"; txlen "1963";
1	ENSEMBL114_rn	exon	50408022	50408197	0.178704478022694	+	.	gene_id "ENSRNOG00000023140"; transcript_id "ENSRNOG00000023140_tx_4"; exon_id "1_50408022_50408197_+"; exonnum "16"; txlen "1889";
1	ENSEMBL114_rn	exon	50408022	50408197	0.0282097891848258	+	.	gene_id "ENSRNOG00000023140"; transcript_id "ENSRNOG00000023140_tx_5"; exon_id "1_50408022_50408197_+"; exonnum "17"; txlen "2325";
1	ensembl	exon	50408293	50408391	0	+	.	gene_id "ENSRNOG00000023140"; gene_version "9"; transcript_id "ENSRNOT00000153248"; transcript_version "1"; exon_number "16"; gene_name "Pnldc1"; gene_source "ensembl"; gene_biotype "protein_coding"; transcript_name "Pnldc1-203"; transcript_source "ensembl"; transcript_biotype "protein_coding"; exon_id "ENSRNOE00000228194"; exon_version "1"; tag "Ensembl_canonical";
1	ensembl	CDS	50408293	50408391	0	+	1	gene_id "ENSRNOG00000023140"; gene_version "9"; transcript_id "ENSRNOT00000153248"; transcript_version "1"; exon_number "16"; gene_name "Pnldc1"; gene_source "ensembl"; gene_biotype "protein_coding"; transcript_name "Pnldc1-203"; transcript_source "ensembl"; transcript_biotype "protein_coding"; protein_id "ENSRNOP00000111468"; protein_version "1"; tag "Ensembl_canonical";
1	ensembl	exon	50408293	50408391	0	+	.	gene_id "ENSRNOG00000023140"; gene_version "9"; transcript_id "ENSRNOT00000060412"; transcript_version "7"; exon_number "18"; gene_name "Pnldc1"; gene_source "ensembl"; gene_biotype "protein_coding"; transcript_name "Pnldc1-201"; transcript_source "ensembl"; transcript_biotype "protein_coding"; exon_id "ENSRNOE00000228194"; exon_version "1";
1	ensembl	CDS	50408293	50408391	0	+	1	gene_id "ENSRNOG00000023140"; gene_version "9"; transcript_id "ENSRNOT00000060412"; transcript_version "7"; exon_number "18"; gene_name "Pnldc1"; gene_source "ensembl"; gene_biotype "protein_coding"; transcript_name "Pnldc1-201"; transcript_source "ensembl"; transcript_biotype "protein_coding"; protein_id "ENSRNOP00000057157"; protein_version "6";
1	ensembl	exon	50408293	50408391	0	+	.	gene_id "ENSRNOG00000023140"; gene_version "9"; transcript_id "ENSRNOT00000147535"; transcript_version "1"; exon_number "16"; gene_name "Pnldc1"; gene_source "ensembl"; gene_biotype "protein_coding"; transcript_name "Pnldc1-202"; transcript_source "ensembl"; transcript_biotype "protein_coding"; exon_id "ENSRNOE00000228194"; exon_version "1";
1	ensembl	CDS	50408293	50408391	0	+	1	gene_id "ENSRNOG00000023140"; gene_version "9"; transcript_id "ENSRNOT00000147535"; transcript_version "1"; exon_number "16"; gene_name "Pnldc1"; gene_source "ensembl"; gene_biotype "protein_coding"; transcript_name "Pnldc1-202"; transcript_source "ensembl"; transcript_biotype "protein_coding"; protein_id "ENSRNOP00000100411"; protein_version "1";
1	ENSEMBL114_rn	exon	50408293	50408391	7.88920588959462	+	.	gene_id "ENSRNOG00000023140"; transcript_id "ENSRNOG00000023140_tx_1"; exon_id "1_50408293_50408391_+"; exonnum "18"; txlen "1963";
1	ENSEMBL114_rn	exon	50408293	50408391	0.178704478022694	+	.	gene_id "ENSRNOG00000023140"; transcript_id "ENSRNOG00000023140_tx_4"; exon_id "1_50408293_50408391_+"; exonnum "17"; txlen "1889";
1	ENSEMBL114_rn	exon	50408293	50408391	0.0282097891848258	+	.	gene_id "ENSRNOG00000023140"; transcript_id "ENSRNOG00000023140_tx_5"; exon_id "1_50408293_50408391_+"; exonnum "18"; txlen "2325";
1	ensembl	CDS	50409217	50409277	0	+	1	gene_id "ENSRNOG00000023140"; gene_version "9"; transcript_id "ENSRNOT00000153248"; transcript_version "1"; exon_number "17"; gene_name "Pnldc1"; gene_source "ensembl"; gene_biotype "protein_coding"; transcript_name "Pnldc1-203"; transcript_source "ensembl"; transcript_biotype "protein_coding"; protein_id "ENSRNOP00000111468"; protein_version "1"; tag "Ensembl_canonical";
1	ensembl	CDS	50409217	50409277	0	+	1	gene_id "ENSRNOG00000023140"; gene_version "9"; transcript_id "ENSRNOT00000060412"; transcript_version "7"; exon_number "19"; gene_name "Pnldc1"; gene_source "ensembl"; gene_biotype "protein_coding"; transcript_name "Pnldc1-201"; transcript_source "ensembl"; transcript_biotype "protein_coding"; protein_id "ENSRNOP00000057157"; protein_version "6";
1	ensembl	CDS	50409217	50409277	0	+	1	gene_id "ENSRNOG00000023140"; gene_version "9"; transcript_id "ENSRNOT00000147535"; transcript_version "1"; exon_number "17"; gene_name "Pnldc1"; gene_source "ensembl"; gene_biotype "protein_coding"; transcript_name "Pnldc1-202"; transcript_source "ensembl"; transcript_biotype "protein_coding"; protein_id "ENSRNOP00000100411"; protein_version "1";
1	ensembl	exon	50409217	50409454	0	+	.	gene_id "ENSRNOG00000023140"; gene_version "9"; transcript_id "ENSRNOT00000153248"; transcript_version "1"; exon_number "17"; gene_name "Pnldc1"; gene_source "ensembl"; gene_biotype "protein_coding"; transcript_name "Pnldc1-203"; transcript_source "ensembl"; transcript_biotype "protein_coding"; exon_id "ENSRNOE00000697122"; exon_version "1"; tag "Ensembl_canonical";
1	ENSEMBL114_rn	exon	50409217	50409454	7.88920588959462	+	.	gene_id "ENSRNOG00000023140"; transcript_id "ENSRNOG00000023140_tx_1"; exon_id "1_50409217_50409454_+"; exonnum "19"; txlen "1963";
1	ENSEMBL114_rn	exon	50409217	50409454	0.178704478022694	+	.	gene_id "ENSRNOG00000023140"; transcript_id "ENSRNOG00000023140_tx_4"; exon_id "1_50409217_50409454_+"; exonnum "18"; txlen "1889";
1	ENSEMBL114_rn	exon	50409217	50409454	0.0282097891848258	+	.	gene_id "ENSRNOG00000023140"; transcript_id "ENSRNOG00000023140_tx_5"; exon_id "1_50409217_50409454_+"; exonnum "19"; txlen "2325";
1	ensembl	exon	50409217	50409457	0	+	.	gene_id "ENSRNOG00000023140"; gene_version "9"; transcript_id "ENSRNOT00000060412"; transcript_version "7"; exon_number "19"; gene_name "Pnldc1"; gene_source "ensembl"; gene_biotype "protein_coding"; transcript_name "Pnldc1-201"; transcript_source "ensembl"; transcript_biotype "protein_coding"; exon_id "ENSRNOE00000228712"; exon_version "7";
1	ensembl	exon	50409217	50409457	0	+	.	gene_id "ENSRNOG00000023140"; gene_version "9"; transcript_id "ENSRNOT00000147535"; transcript_version "1"; exon_number "17"; gene_name "Pnldc1"; gene_source "ensembl"; gene_biotype "protein_coding"; transcript_name "Pnldc1-202"; transcript_source "ensembl"; transcript_biotype "protein_coding"; exon_id "ENSRNOE00000228712"; exon_version "7";
1	ensembl	stop_codon	50409278	50409280	0	+	0	gene_id "ENSRNOG00000023140"; gene_version "9"; transcript_id "ENSRNOT00000153248"; transcript_version "1"; exon_number "17"; gene_name "Pnldc1"; gene_source "ensembl"; gene_biotype "protein_coding"; transcript_name "Pnldc1-203"; transcript_source "ensembl"; transcript_biotype "protein_coding"; tag "Ensembl_canonical";
1	ensembl	stop_codon	50409278	50409280	0	+	0	gene_id "ENSRNOG00000023140"; gene_version "9"; transcript_id "ENSRNOT00000060412"; transcript_version "7"; exon_number "19"; gene_name "Pnldc1"; gene_source "ensembl"; gene_biotype "protein_coding"; transcript_name "Pnldc1-201"; transcript_source "ensembl"; transcript_biotype "protein_coding";
1	ensembl	stop_codon	50409278	50409280	0	+	0	gene_id "ENSRNOG00000023140"; gene_version "9"; transcript_id "ENSRNOT00000147535"; transcript_version "1"; exon_number "17"; gene_name "Pnldc1"; gene_source "ensembl"; gene_biotype "protein_coding"; transcript_name "Pnldc1-202"; transcript_source "ensembl"; transcript_biotype "protein_coding";
1	ensembl	three_prime_utr	50409281	50409454	0	+	.	gene_id "ENSRNOG00000023140"; gene_version "9"; transcript_id "ENSRNOT00000153248"; transcript_version "1"; gene_name "Pnldc1"; gene_source "ensembl"; gene_biotype "protein_coding"; transcript_name "Pnldc1-203"; transcript_source "ensembl"; transcript_biotype "protein_coding"; tag "Ensembl_canonical";
1	ensembl	three_prime_utr	50409281	50409457	0	+	.	gene_id "ENSRNOG00000023140"; gene_version "9"; transcript_id "ENSRNOT00000060412"; transcript_version "7"; gene_name "Pnldc1"; gene_source "ensembl"; gene_biotype "protein_coding"; transcript_name "Pnldc1-201"; transcript_source "ensembl"; transcript_biotype "protein_coding";
1	ensembl	three_prime_utr	50409281	50409457	0	+	.	gene_id "ENSRNOG00000023140"; gene_version "9"; transcript_id "ENSRNOT00000147535"; transcript_version "1"; gene_name "Pnldc1"; gene_source "ensembl"; gene_biotype "protein_coding"; transcript_name "Pnldc1-202"; transcript_source "ensembl"; transcript_biotype "protein_coding";
1	ensembl	exon	50425257	50425356	0	+	.	gene_id "ENSRNOG00000014971"; gene_version "7"; transcript_id "ENSRNOT00000020100"; transcript_version "7"; exon_number "1"; gene_name "Mas1"; gene_source "ensembl"; gene_biotype "protein_coding"; transcript_name "Mas1-201"; transcript_source "ensembl"; transcript_biotype "protein_coding"; exon_id "ENSRNOE00000727040"; exon_version "1";
1	ensembl	five_prime_utr	50425257	50425356	0	+	.	gene_id "ENSRNOG00000014971"; gene_version "7"; transcript_id "ENSRNOT00000020100"; transcript_version "7"; gene_name "Mas1"; gene_source "ensembl"; gene_biotype "protein_coding"; transcript_name "Mas1-201"; transcript_source "ensembl"; transcript_biotype "protein_coding";
1	ensembl	transcript	50425257	50459658	0	+	.	gene_id "ENSRNOG00000014971"; gene_version "7"; transcript_id "ENSRNOT00000020100"; transcript_version "7"; gene_name "Mas1"; gene_source "ensembl"; gene_biotype "protein_coding"; transcript_name "Mas1-201"; transcript_source "ensembl"; transcript_biotype "protein_coding";
1	ensembl	gene	50425257	50500561	0	+	.	gene_id "ENSRNOG00000014971"; gene_version "7"; gene_name "Mas1"; gene_source "ensembl"; gene_biotype "protein_coding";
1	ensembl	exon	50425964	50426023	0	+	.	gene_id "ENSRNOG00000014971"; gene_version "7"; transcript_id "ENSRNOT00000020100"; transcript_version "7"; exon_number "2"; gene_name "Mas1"; gene_source "ensembl"; gene_biotype "protein_coding"; transcript_name "Mas1-201"; transcript_source "ensembl"; transcript_biotype "protein_coding"; exon_id "ENSRNOE00000720716"; exon_version "1";
1	ensembl	five_prime_utr	50425964	50426023	0	+	.	gene_id "ENSRNOG00000014971"; gene_version "7"; transcript_id "ENSRNOT00000020100"; transcript_version "7"; gene_name "Mas1"; gene_source "ensembl"; gene_biotype "protein_coding"; transcript_name "Mas1-201"; transcript_source "ensembl"; transcript_biotype "protein_coding";
1	ensembl	exon	50427580	50428129	0	+	.	gene_id "ENSRNOG00000014971"; gene_version "7"; transcript_id "ENSRNOT00000104217"; transcript_version "2"; exon_number "1"; gene_name "Mas1"; gene_source "ensembl"; gene_biotype "protein_coding"; transcript_name "Mas1-202"; transcript_source "ensembl"; transcript_biotype "protein_coding"; exon_id "ENSRNOE00000692983"; exon_version "1";
1	ensembl	five_prime_utr	50427580	50428129	0	+	.	gene_id "ENSRNOG00000014971"; gene_version "7"; transcript_id "ENSRNOT00000104217"; transcript_version "2"; gene_name "Mas1"; gene_source "ensembl"; gene_biotype "protein_coding"; transcript_name "Mas1-202"; transcript_source "ensembl"; transcript_biotype "protein_coding";
1	ensembl	exon	50427580	50428129	0	+	.	gene_id "ENSRNOG00000014971"; gene_version "7"; transcript_id "ENSRNOT00000128446"; transcript_version "1"; exon_number "1"; gene_name "Mas1"; gene_source "ensembl"; gene_biotype "protein_coding"; transcript_name "Mas1-204"; transcript_source "ensembl"; transcript_biotype "protein_coding"; exon_id "ENSRNOE00000692983"; exon_version "1";
1	ensembl	five_prime_utr	50427580	50428129	0	+	.	gene_id "ENSRNOG00000014971"; gene_version "7"; transcript_id "ENSRNOT00000128446"; transcript_version "1"; gene_name "Mas1"; gene_source "ensembl"; gene_biotype "protein_coding"; transcript_name "Mas1-204"; transcript_source "ensembl"; transcript_biotype "protein_coding";
1	ensembl	transcript	50427580	50459658	0	+	.	gene_id "ENSRNOG00000014971"; gene_version "7"; transcript_id "ENSRNOT00000104217"; transcript_version "2"; gene_name "Mas1"; gene_source "ensembl"; gene_biotype "protein_coding"; transcript_name "Mas1-202"; transcript_source "ensembl"; transcript_biotype "protein_coding";
1	ensembl	transcript	50427580	50459658	0	+	.	gene_id "ENSRNOG00000014971"; gene_version "7"; transcript_id "ENSRNOT00000128446"; transcript_version "1"; gene_name "Mas1"; gene_source "ensembl"; gene_biotype "protein_coding"; transcript_name "Mas1-204"; transcript_source "ensembl"; transcript_biotype "protein_coding";
1	ensembl	exon	50427915	50428129	0	+	.	gene_id "ENSRNOG00000014971"; gene_version "7"; transcript_id "ENSRNOT00000020100"; transcript_version "7"; exon_number "3"; gene_name "Mas1"; gene_source "ensembl"; gene_biotype "protein_coding"; transcript_name "Mas1-201"; transcript_source "ensembl"; transcript_biotype "protein_coding"; exon_id "ENSRNOE00000688696"; exon_version "1";
1	ensembl	five_prime_utr	50427915	50428129	0	+	.	gene_id "ENSRNOG00000014971"; gene_version "7"; transcript_id "ENSRNOT00000020100"; transcript_version "7"; gene_name "Mas1"; gene_source "ensembl"; gene_biotype "protein_coding"; transcript_name "Mas1-201"; transcript_source "ensembl"; transcript_biotype "protein_coding";
1	ENSEMBL114_rn	exon	50427915	50428129	1.24773486035757	+	.	gene_id "ENSRNOG00000014971"; transcript_id "ENSRNOG00000014971_tx_5"; exon_id "1_50427915_50428129_+"; exonnum "1"; txlen "2261";
1	ensembl	exon	50434988	50435159	0	+	.	gene_id "ENSRNOG00000014971"; gene_version "7"; transcript_id "ENSRNOT00000139763"; transcript_version "1"; exon_number "1"; gene_name "Mas1"; gene_source "ensembl"; gene_biotype "protein_coding"; transcript_name "Mas1-207"; transcript_source "ensembl"; transcript_biotype "protein_coding"; exon_id "ENSRNOE00000809180"; exon_version "1";
1	ensembl	five_prime_utr	50434988	50435159	0	+	.	gene_id "ENSRNOG00000014971"; gene_version "7"; transcript_id "ENSRNOT00000139763"; transcript_version "1"; gene_name "Mas1"; gene_source "ensembl"; gene_biotype "protein_coding"; transcript_name "Mas1-207"; transcript_source "ensembl"; transcript_biotype "protein_coding";
1	ensembl	transcript	50434988	50460729	0	+	.	gene_id "ENSRNOG00000014971"; gene_version "7"; transcript_id "ENSRNOT00000139763"; transcript_version "1"; gene_name "Mas1"; gene_source "ensembl"; gene_biotype "protein_coding"; transcript_name "Mas1-207"; transcript_source "ensembl"; transcript_biotype "protein_coding";
1	ensembl	exon	50435108	50435159	0	+	.	gene_id "ENSRNOG00000014971"; gene_version "7"; transcript_id "ENSRNOT00000020100"; transcript_version "7"; exon_number "4"; gene_name "Mas1"; gene_source "ensembl"; gene_biotype "protein_coding"; transcript_name "Mas1-201"; transcript_source "ensembl"; transcript_biotype "protein_coding"; exon_id "ENSRNOE00000703453"; exon_version "1";
1	ensembl	five_prime_utr	50435108	50435159	0	+	.	gene_id "ENSRNOG00000014971"; gene_version "7"; transcript_id "ENSRNOT00000020100"; transcript_version "7"; gene_name "Mas1"; gene_source "ensembl"; gene_biotype "protein_coding"; transcript_name "Mas1-201"; transcript_source "ensembl"; transcript_biotype "protein_coding";
1	ensembl	exon	50445575	50445701	0	+	.	gene_id "ENSRNOG00000014971"; gene_version "7"; transcript_id "ENSRNOT00000139763"; transcript_version "1"; exon_number "2"; gene_name "Mas1"; gene_source "ensembl"; gene_biotype "protein_coding"; transcript_name "Mas1-207"; transcript_source "ensembl"; transcript_biotype "protein_coding"; exon_id "ENSRNOE00000365980"; exon_version "1";
1	ensembl	five_prime_utr	50445575	50445701	0	+	.	gene_id "ENSRNOG00000014971"; gene_version "7"; transcript_id "ENSRNOT00000139763"; transcript_version "1"; gene_name "Mas1"; gene_source "ensembl"; gene_biotype "protein_coding"; transcript_name "Mas1-207"; transcript_source "ensembl"; transcript_biotype "protein_coding";
1	ensembl	exon	50445575	50445701	0	+	.	gene_id "ENSRNOG00000014971"; gene_version "7"; transcript_id "ENSRNOT00000104217"; transcript_version "2"; exon_number "2"; gene_name "Mas1"; gene_source "ensembl"; gene_biotype "protein_coding"; transcript_name "Mas1-202"; transcript_source "ensembl"; transcript_biotype "protein_coding"; exon_id "ENSRNOE00000365980"; exon_version "1";
1	ensembl	five_prime_utr	50445575	50445701	0	+	.	gene_id "ENSRNOG00000014971"; gene_version "7"; transcript_id "ENSRNOT00000104217"; transcript_version "2"; gene_name "Mas1"; gene_source "ensembl"; gene_biotype "protein_coding"; transcript_name "Mas1-202"; transcript_source "ensembl"; transcript_biotype "protein_coding";
1	ensembl	exon	50445575	50445701	0	+	.	gene_id "ENSRNOG00000014971"; gene_version "7"; transcript_id "ENSRNOT00000128446"; transcript_version "1"; exon_number "2"; gene_name "Mas1"; gene_source "ensembl"; gene_biotype "protein_coding"; transcript_name "Mas1-204"; transcript_source "ensembl"; transcript_biotype "protein_coding"; exon_id "ENSRNOE00000365980"; exon_version "1";
1	ensembl	five_prime_utr	50445575	50445701	0	+	.	gene_id "ENSRNOG00000014971"; gene_version "7"; transcript_id "ENSRNOT00000128446"; transcript_version "1"; gene_name "Mas1"; gene_source "ensembl"; gene_biotype "protein_coding"; transcript_name "Mas1-204"; transcript_source "ensembl"; transcript_biotype "protein_coding";
1	ensembl	exon	50445575	50445701	0	+	.	gene_id "ENSRNOG00000014971"; gene_version "7"; transcript_id "ENSRNOT00000020100"; transcript_version "7"; exon_number "5"; gene_name "Mas1"; gene_source "ensembl"; gene_biotype "protein_coding"; transcript_name "Mas1-201"; transcript_source "ensembl"; transcript_biotype "protein_coding"; exon_id "ENSRNOE00000365980"; exon_version "1";
1	ensembl	five_prime_utr	50445575	50445701	0	+	.	gene_id "ENSRNOG00000014971"; gene_version "7"; transcript_id "ENSRNOT00000020100"; transcript_version "7"; gene_name "Mas1"; gene_source "ensembl"; gene_biotype "protein_coding"; transcript_name "Mas1-201"; transcript_source "ensembl"; transcript_biotype "protein_coding";
1	ENSEMBL114_rn	exon	50445575	50445701	1.24773486035757	+	.	gene_id "ENSRNOG00000014971"; transcript_id "ENSRNOG00000014971_tx_5"; exon_id "1_50445575_50445701_+"; exonnum "2"; txlen "2261";
1	ensembl	exon	50447210	50447290	0	+	.	gene_id "ENSRNOG00000014971"; gene_version "7"; transcript_id "ENSRNOT00000127520"; transcript_version "1"; exon_number "1"; gene_name "Mas1"; gene_source "ensembl"; gene_biotype "protein_coding"; transcript_name "Mas1-203"; transcript_source "ensembl"; transcript_biotype "protein_coding"; exon_id "ENSRNOE00000709836"; exon_version "1";
1	ensembl	five_prime_utr	50447210	50447290	0	+	.	gene_id "ENSRNOG00000014971"; gene_version "7"; transcript_id "ENSRNOT00000127520"; transcript_version "1"; gene_name "Mas1"; gene_source "ensembl"; gene_biotype "protein_coding"; transcript_name "Mas1-203"; transcript_source "ensembl"; transcript_biotype "protein_coding";
1	ENSEMBL114_rn	exon	50447210	50447290	0.661839514307236	+	.	gene_id "ENSRNOG00000014971"; transcript_id "ENSRNOG00000014971_tx_6"; exon_id "1_50447210_50447290_+"; exonnum "1"; txlen "2000";
1	ENSEMBL114_rn	exon	50447210	50447290	0.549191949006737	+	.	gene_id "ENSRNOG00000014971"; transcript_id "ENSRNOG00000014971_tx_7"; exon_id "1_50447210_50447290_+"; exonnum "1"; txlen "2122";
1	ensembl	transcript	50447210	50463063	0	+	.	gene_id "ENSRNOG00000014971"; gene_version "7"; transcript_id "ENSRNOT00000127520"; transcript_version "1"; gene_name "Mas1"; gene_source "ensembl"; gene_biotype "protein_coding"; transcript_name "Mas1-203"; transcript_source "ensembl"; transcript_biotype "protein_coding";
1	ensembl	exon	50447554	50448555	0	+	.	gene_id "ENSRNOG00000014971"; gene_version "7"; transcript_id "ENSRNOT00000169457"; transcript_version "1"; exon_number "1"; gene_name "Mas1"; gene_source "ensembl"; gene_biotype "protein_coding"; transcript_name "Mas1-210"; transcript_source "ensembl"; transcript_biotype "protein_coding"; exon_id "ENSRNOE00000672591"; exon_version "1";
1	ensembl	five_prime_utr	50447554	50448555	0	+	.	gene_id "ENSRNOG00000014971"; gene_version "7"; transcript_id "ENSRNOT00000169457"; transcript_version "1"; gene_name "Mas1"; gene_source "ensembl"; gene_biotype "protein_coding"; transcript_name "Mas1-210"; transcript_source "ensembl"; transcript_biotype "protein_coding";
1	ensembl	exon	50447554	50448607	0	+	.	gene_id "ENSRNOG00000014971"; gene_version "7"; transcript_id "ENSRNOT00000134627"; transcript_version "1"; exon_number "1"; gene_name "Mas1"; gene_source "ensembl"; gene_biotype "protein_coding"; transcript_name "Mas1-206"; transcript_source "ensembl"; transcript_biotype "protein_coding"; exon_id "ENSRNOE00000681530"; exon_version "1";
1	ensembl	five_prime_utr	50447554	50448607	0	+	.	gene_id "ENSRNOG00000014971"; gene_version "7"; transcript_id "ENSRNOT00000134627"; transcript_version "1"; gene_name "Mas1"; gene_source "ensembl"; gene_biotype "protein_coding"; transcript_name "Mas1-206"; transcript_source "ensembl"; transcript_biotype "protein_coding";
1	ensembl	transcript	50447554	50483538	0	+	.	gene_id "ENSRNOG00000014971"; gene_version "7"; transcript_id "ENSRNOT00000169457"; transcript_version "1"; gene_name "Mas1"; gene_source "ensembl"; gene_biotype "protein_coding"; transcript_name "Mas1-210"; transcript_source "ensembl"; transcript_biotype "protein_coding";
1	ensembl	transcript	50447554	50500561	0	+	.	gene_id "ENSRNOG00000014971"; gene_version "7"; transcript_id "ENSRNOT00000134627"; transcript_version "1"; gene_name "Mas1"; gene_source "ensembl"; gene_biotype "protein_coding"; transcript_name "Mas1-206"; transcript_source "ensembl"; transcript_biotype "protein_coding";
1	ensembl	exon	50448051	50448607	0	+	.	gene_id "ENSRNOG00000014971"; gene_version "7"; transcript_id "ENSRNOT00000132244"; transcript_version "1"; exon_number "1"; gene_name "Mas1"; gene_source "ensembl"; gene_biotype "protein_coding"; transcript_name "Mas1-205"; transcript_source "ensembl"; transcript_biotype "protein_coding"; exon_id "ENSRNOE00000607286"; exon_version "2";
1	ensembl	five_prime_utr	50448051	50448607	0	+	.	gene_id "ENSRNOG00000014971"; gene_version "7"; transcript_id "ENSRNOT00000132244"; transcript_version "1"; gene_name "Mas1"; gene_source "ensembl"; gene_biotype "protein_coding"; transcript_name "Mas1-205"; transcript_source "ensembl"; transcript_biotype "protein_coding";
1	ensembl	exon	50448051	50448607	0	+	.	gene_id "ENSRNOG00000014971"; gene_version "7"; transcript_id "ENSRNOT00000163978"; transcript_version "1"; exon_number "1"; gene_name "Mas1"; gene_source "ensembl"; gene_biotype "protein_coding"; transcript_name "Mas1-208"; transcript_source "ensembl"; transcript_biotype "protein_coding"; exon_id "ENSRNOE00000607286"; exon_version "2";
1	ensembl	five_prime_utr	50448051	50448607	0	+	.	gene_id "ENSRNOG00000014971"; gene_version "7"; transcript_id "ENSRNOT00000163978"; transcript_version "1"; gene_name "Mas1"; gene_source "ensembl"; gene_biotype "protein_coding"; transcript_name "Mas1-208"; transcript_source "ensembl"; transcript_biotype "protein_coding";
1	ENSEMBL114_rn	exon	50448051	50448607	22.11014555495	+	.	gene_id "ENSRNOG00000014971"; transcript_id "ENSRNOG00000014971_tx_1"; exon_id "1_50448051_50448607_+"; exonnum "1"; txlen "2476";
1	ENSEMBL114_rn	exon	50448051	50448607	9.52101743236416	+	.	gene_id "ENSRNOG00000014971"; transcript_id "ENSRNOG00000014971_tx_3"; exon_id "1_50448051_50448607_+"; exonnum "1"; txlen "2598";
1	ENSEMBL114_rn	exon	50448051	50448607	9.17763090290353	+	.	gene_id "ENSRNOG00000014971"; transcript_id "ENSRNOG00000014971_tx_4"; exon_id "1_50448051_50448607_+"; exonnum "1"; txlen "2287";
1	ensembl	exon	50448051	50452528	0	+	.	gene_id "ENSRNOG00000014971"; gene_version "7"; transcript_id "ENSRNOT00000164553"; transcript_version "1"; exon_number "1"; gene_name "Mas1"; gene_source "ensembl"; gene_biotype "protein_coding"; transcript_name "Mas1-209"; transcript_source "ensembl"; transcript_biotype "protein_coding"; exon_id "ENSRNOE00000700579"; exon_version "1"; tag "Ensembl_canonical";
1	ensembl	five_prime_utr	50448051	50452528	0	+	.	gene_id "ENSRNOG00000014971"; gene_version "7"; transcript_id "ENSRNOT00000164553"; transcript_version "1"; gene_name "Mas1"; gene_source "ensembl"; gene_biotype "protein_coding"; transcript_name "Mas1-209"; transcript_source "ensembl"; transcript_biotype "protein_coding"; tag "Ensembl_canonical";
1	ensembl	transcript	50448051	50466403	0	+	.	gene_id "ENSRNOG00000014971"; gene_version "7"; transcript_id "ENSRNOT00000164553"; transcript_version "1"; gene_name "Mas1"; gene_source "ensembl"; gene_biotype "protein_coding"; transcript_name "Mas1-209"; transcript_source "ensembl"; transcript_biotype "protein_coding"; tag "Ensembl_canonical";
1	ensembl	transcript	50448051	50466403	0	+	.	gene_id "ENSRNOG00000014971"; gene_version "7"; transcript_id "ENSRNOT00000132244"; transcript_version "1"; gene_name "Mas1"; gene_source "ensembl"; gene_biotype "protein_coding"; transcript_name "Mas1-205"; transcript_source "ensembl"; transcript_biotype "protein_coding";
1	ensembl	transcript	50448051	50466403	0	+	.	gene_id "ENSRNOG00000014971"; gene_version "7"; transcript_id "ENSRNOT00000163978"; transcript_version "1"; gene_name "Mas1"; gene_source "ensembl"; gene_biotype "protein_coding"; transcript_name "Mas1-208"; transcript_source "ensembl"; transcript_biotype "protein_coding";
1	ensembl	exon	50449442	50449554	0	+	.	gene_id "ENSRNOG00000014971"; gene_version "7"; transcript_id "ENSRNOT00000132244"; transcript_version "1"; exon_number "2"; gene_name "Mas1"; gene_source "ensembl"; gene_biotype "protein_coding"; transcript_name "Mas1-205"; transcript_source "ensembl"; transcript_biotype "protein_coding"; exon_id "ENSRNOE00000819605"; exon_version "1";
1	ensembl	five_prime_utr	50449442	50449554	0	+	.	gene_id "ENSRNOG00000014971"; gene_version "7"; transcript_id "ENSRNOT00000132244"; transcript_version "1"; gene_name "Mas1"; gene_source "ensembl"; gene_biotype "protein_coding"; transcript_name "Mas1-205"; transcript_source "ensembl"; transcript_biotype "protein_coding";
1	ensembl	exon	50454206	50454394	0	+	.	gene_id "ENSRNOG00000014971"; gene_version "7"; transcript_id "ENSRNOT00000127520"; transcript_version "1"; exon_number "2"; gene_name "Mas1"; gene_source "ensembl"; gene_biotype "protein_coding"; transcript_name "Mas1-203"; transcript_source "ensembl"; transcript_biotype "protein_coding"; exon_id "ENSRNOE00000791156"; exon_version "1";
1	ensembl	five_prime_utr	50454206	50454394	0	+	.	gene_id "ENSRNOG00000014971"; gene_version "7"; transcript_id "ENSRNOT00000127520"; transcript_version "1"; gene_name "Mas1"; gene_source "ensembl"; gene_biotype "protein_coding"; transcript_name "Mas1-203"; transcript_source "ensembl"; transcript_biotype "protein_coding";
1	ensembl	exon	50454206	50454394	0	+	.	gene_id "ENSRNOG00000014971"; gene_version "7"; transcript_id "ENSRNOT00000164553"; transcript_version "1"; exon_number "2"; gene_name "Mas1"; gene_source "ensembl"; gene_biotype "protein_coding"; transcript_name "Mas1-209"; transcript_source "ensembl"; transcript_biotype "protein_coding"; exon_id "ENSRNOE00000791156"; exon_version "1"; tag "Ensembl_canonical";
1	ensembl	five_prime_utr	50454206	50454394	0	+	.	gene_id "ENSRNOG00000014971"; gene_version "7"; transcript_id "ENSRNOT00000164553"; transcript_version "1"; gene_name "Mas1"; gene_source "ensembl"; gene_biotype "protein_coding"; transcript_name "Mas1-209"; transcript_source "ensembl"; transcript_biotype "protein_coding"; tag "Ensembl_canonical";
1	ensembl	exon	50454206	50454394	0	+	.	gene_id "ENSRNOG00000014971"; gene_version "7"; transcript_id "ENSRNOT00000139763"; transcript_version "1"; exon_number "3"; gene_name "Mas1"; gene_source "ensembl"; gene_biotype "protein_coding"; transcript_name "Mas1-207"; transcript_source "ensembl"; transcript_biotype "protein_coding"; exon_id "ENSRNOE00000791156"; exon_version "1";
1	ensembl	five_prime_utr	50454206	50454394	0	+	.	gene_id "ENSRNOG00000014971"; gene_version "7"; transcript_id "ENSRNOT00000139763"; transcript_version "1"; gene_name "Mas1"; gene_source "ensembl"; gene_biotype "protein_coding"; transcript_name "Mas1-207"; transcript_source "ensembl"; transcript_biotype "protein_coding";
1	ensembl	exon	50454206	50454394	0	+	.	gene_id "ENSRNOG00000014971"; gene_version "7"; transcript_id "ENSRNOT00000020100"; transcript_version "7"; exon_number "6"; gene_name "Mas1"; gene_source "ensembl"; gene_biotype "protein_coding"; transcript_name "Mas1-201"; transcript_source "ensembl"; transcript_biotype "protein_coding"; exon_id "ENSRNOE00000791156"; exon_version "1";
1	ensembl	five_prime_utr	50454206	50454394	0	+	.	gene_id "ENSRNOG00000014971"; gene_version "7"; transcript_id "ENSRNOT00000020100"; transcript_version "7"; gene_name "Mas1"; gene_source "ensembl"; gene_biotype "protein_coding"; transcript_name "Mas1-201"; transcript_source "ensembl"; transcript_biotype "protein_coding";
1	ensembl	exon	50454206	50454394	0	+	.	gene_id "ENSRNOG00000014971"; gene_version "7"; transcript_id "ENSRNOT00000169457"; transcript_version "1"; exon_number "2"; gene_name "Mas1"; gene_source "ensembl"; gene_biotype "protein_coding"; transcript_name "Mas1-210"; transcript_source "ensembl"; transcript_biotype "protein_coding"; exon_id "ENSRNOE00000791156"; exon_version "1";
1	ensembl	five_prime_utr	50454206	50454394	0	+	.	gene_id "ENSRNOG00000014971"; gene_version "7"; transcript_id "ENSRNOT00000169457"; transcript_version "1"; gene_name "Mas1"; gene_source "ensembl"; gene_biotype "protein_coding"; transcript_name "Mas1-210"; transcript_source "ensembl"; transcript_biotype "protein_coding";
1	ensembl	exon	50454206	50454394	0	+	.	gene_id "ENSRNOG00000014971"; gene_version "7"; transcript_id "ENSRNOT00000134627"; transcript_version "1"; exon_number "2"; gene_name "Mas1"; gene_source "ensembl"; gene_biotype "protein_coding"; transcript_name "Mas1-206"; transcript_source "ensembl"; transcript_biotype "protein_coding"; exon_id "ENSRNOE00000791156"; exon_version "1";
1	ensembl	five_prime_utr	50454206	50454394	0	+	.	gene_id "ENSRNOG00000014971"; gene_version "7"; transcript_id "ENSRNOT00000134627"; transcript_version "1"; gene_name "Mas1"; gene_source "ensembl"; gene_biotype "protein_coding"; transcript_name "Mas1-206"; transcript_source "ensembl"; transcript_biotype "protein_coding";
1	ENSEMBL114_rn	exon	50454206	50454394	22.11014555495	+	.	gene_id "ENSRNOG00000014971"; transcript_id "ENSRNOG00000014971_tx_1"; exon_id "1_50454206_50454394_+"; exonnum "2"; txlen "2476";
1	ENSEMBL114_rn	exon	50454206	50454394	1.24773486035757	+	.	gene_id "ENSRNOG00000014971"; transcript_id "ENSRNOG00000014971_tx_5"; exon_id "1_50454206_50454394_+"; exonnum "3"; txlen "2261";
1	ENSEMBL114_rn	exon	50454206	50454394	0.661839514307236	+	.	gene_id "ENSRNOG00000014971"; transcript_id "ENSRNOG00000014971_tx_6"; exon_id "1_50454206_50454394_+"; exonnum "2"; txlen "2000";
1	ensembl	exon	50454206	50454516	0	+	.	gene_id "ENSRNOG00000014971"; gene_version "7"; transcript_id "ENSRNOT00000132244"; transcript_version "1"; exon_number "3"; gene_name "Mas1"; gene_source "ensembl"; gene_biotype "protein_coding"; transcript_name "Mas1-205"; transcript_source "ensembl"; transcript_biotype "protein_coding"; exon_id "ENSRNOE00000235966"; exon_version "2";
1	ensembl	five_prime_utr	50454206	50454516	0	+	.	gene_id "ENSRNOG00000014971"; gene_version "7"; transcript_id "ENSRNOT00000132244"; transcript_version "1"; gene_name "Mas1"; gene_source "ensembl"; gene_biotype "protein_coding"; transcript_name "Mas1-205"; transcript_source "ensembl"; transcript_biotype "protein_coding";
1	ENSEMBL114_rn	exon	50454206	50454516	9.52101743236416	+	.	gene_id "ENSRNOG00000014971"; transcript_id "ENSRNOG00000014971_tx_3"; exon_id "1_50454206_50454516_+"; exonnum "2"; txlen "2598";
1	ENSEMBL114_rn	exon	50454206	50454516	0.549191949006737	+	.	gene_id "ENSRNOG00000014971"; transcript_id "ENSRNOG00000014971_tx_7"; exon_id "1_50454206_50454516_+"; exonnum "2"; txlen "2122";
1	ensembl	exon	50454209	50454394	0	+	.	gene_id "ENSRNOG00000014971"; gene_version "7"; transcript_id "ENSRNOT00000104217"; transcript_version "2"; exon_number "3"; gene_name "Mas1"; gene_source "ensembl"; gene_biotype "protein_coding"; transcript_name "Mas1-202"; transcript_source "ensembl"; transcript_biotype "protein_coding"; exon_id "ENSRNOE00000793385"; exon_version "1";
1	ensembl	five_prime_utr	50454209	50454394	0	+	.	gene_id "ENSRNOG00000014971"; gene_version "7"; transcript_id "ENSRNOT00000104217"; transcript_version "2"; gene_name "Mas1"; gene_source "ensembl"; gene_biotype "protein_coding"; transcript_name "Mas1-202"; transcript_source "ensembl"; transcript_biotype "protein_coding";
1	ensembl	five_prime_utr	50457758	50457793	0	+	.	gene_id "ENSRNOG00000014971"; gene_version "7"; transcript_id "ENSRNOT00000127520"; transcript_version "1"; gene_name "Mas1"; gene_source "ensembl"; gene_biotype "protein_coding"; transcript_name "Mas1-203"; transcript_source "ensembl"; transcript_biotype "protein_coding";
1	ensembl	five_prime_utr	50457758	50457793	0	+	.	gene_id "ENSRNOG00000014971"; gene_version "7"; transcript_id "ENSRNOT00000164553"; transcript_version "1"; gene_name "Mas1"; gene_source "ensembl"; gene_biotype "protein_coding"; transcript_name "Mas1-209"; transcript_source "ensembl"; transcript_biotype "protein_coding"; tag "Ensembl_canonical";
1	ensembl	five_prime_utr	50457758	50457793	0	+	.	gene_id "ENSRNOG00000014971"; gene_version "7"; transcript_id "ENSRNOT00000132244"; transcript_version "1"; gene_name "Mas1"; gene_source "ensembl"; gene_biotype "protein_coding"; transcript_name "Mas1-205"; transcript_source "ensembl"; transcript_biotype "protein_coding";
1	ensembl	five_prime_utr	50457758	50457793	0	+	.	gene_id "ENSRNOG00000014971"; gene_version "7"; transcript_id "ENSRNOT00000163978"; transcript_version "1"; gene_name "Mas1"; gene_source "ensembl"; gene_biotype "protein_coding"; transcript_name "Mas1-208"; transcript_source "ensembl"; transcript_biotype "protein_coding";
1	ensembl	five_prime_utr	50457758	50457793	0	+	.	gene_id "ENSRNOG00000014971"; gene_version "7"; transcript_id "ENSRNOT00000139763"; transcript_version "1"; gene_name "Mas1"; gene_source "ensembl"; gene_biotype "protein_coding"; transcript_name "Mas1-207"; transcript_source "ensembl"; transcript_biotype "protein_coding";
1	ensembl	five_prime_utr	50457758	50457793	0	+	.	gene_id "ENSRNOG00000014971"; gene_version "7"; transcript_id "ENSRNOT00000104217"; transcript_version "2"; gene_name "Mas1"; gene_source "ensembl"; gene_biotype "protein_coding"; transcript_name "Mas1-202"; transcript_source "ensembl"; transcript_biotype "protein_coding";
1	ensembl	five_prime_utr	50457758	50457793	0	+	.	gene_id "ENSRNOG00000014971"; gene_version "7"; transcript_id "ENSRNOT00000128446"; transcript_version "1"; gene_name "Mas1"; gene_source "ensembl"; gene_biotype "protein_coding"; transcript_name "Mas1-204"; transcript_source "ensembl"; transcript_biotype "protein_coding";
1	ensembl	five_prime_utr	50457758	50457793	0	+	.	gene_id "ENSRNOG00000014971"; gene_version "7"; transcript_id "ENSRNOT00000020100"; transcript_version "7"; gene_name "Mas1"; gene_source "ensembl"; gene_biotype "protein_coding"; transcript_name "Mas1-201"; transcript_source "ensembl"; transcript_biotype "protein_coding";
1	ensembl	five_prime_utr	50457758	50457793	0	+	.	gene_id "ENSRNOG00000014971"; gene_version "7"; transcript_id "ENSRNOT00000169457"; transcript_version "1"; gene_name "Mas1"; gene_source "ensembl"; gene_biotype "protein_coding"; transcript_name "Mas1-210"; transcript_source "ensembl"; transcript_biotype "protein_coding";
1	ensembl	five_prime_utr	50457758	50457793	0	+	.	gene_id "ENSRNOG00000014971"; gene_version "7"; transcript_id "ENSRNOT00000134627"; transcript_version "1"; gene_name "Mas1"; gene_source "ensembl"; gene_biotype "protein_coding"; transcript_name "Mas1-206"; transcript_source "ensembl"; transcript_biotype "protein_coding";
1	sraer114_ss	exon	50457758	50459487	22.11014555495	+	.	gene_id "ENSRNOG00000014971"; transcript_id "ENSRNOG00000014971_tx_1"; exon_id "1_50457758_50459487_+"; exonnum "3"; txlen "2476";
1	sraer114_ss	exon	50457758	50459487	9.52101743236416	+	.	gene_id "ENSRNOG00000014971"; transcript_id "ENSRNOG00000014971_tx_3"; exon_id "1_50457758_50459487_+"; exonnum "3"; txlen "2598";
1	sraer114_ss	exon	50457758	50459487	9.17763090290353	+	.	gene_id "ENSRNOG00000014971"; transcript_id "ENSRNOG00000014971_tx_4"; exon_id "1_50457758_50459487_+"; exonnum "2"; txlen "2287";
1	sraer114_ss	exon	50457758	50459487	1.24773486035757	+	.	gene_id "ENSRNOG00000014971"; transcript_id "ENSRNOG00000014971_tx_5"; exon_id "1_50457758_50459487_+"; exonnum "4"; txlen "2261";
1	sraer114_ss	exon	50457758	50459487	0.661839514307236	+	.	gene_id "ENSRNOG00000014971"; transcript_id "ENSRNOG00000014971_tx_6"; exon_id "1_50457758_50459487_+"; exonnum "3"; txlen "2000";
1	sraer114_ss	exon	50457758	50459487	0.549191949006737	+	.	gene_id "ENSRNOG00000014971"; transcript_id "ENSRNOG00000014971_tx_7"; exon_id "1_50457758_50459487_+"; exonnum "3"; txlen "2122";
1	ensembl	exon	50457758	50459658	0	+	.	gene_id "ENSRNOG00000014971"; gene_version "7"; transcript_id "ENSRNOT00000104217"; transcript_version "2"; exon_number "4"; gene_name "Mas1"; gene_source "ensembl"; gene_biotype "protein_coding"; transcript_name "Mas1-202"; transcript_source "ensembl"; transcript_biotype "protein_coding"; exon_id "ENSRNOE00000583974"; exon_version "2";
1	ensembl	exon	50457758	50459658	0	+	.	gene_id "ENSRNOG00000014971"; gene_version "7"; transcript_id "ENSRNOT00000128446"; transcript_version "1"; exon_number "3"; gene_name "Mas1"; gene_source "ensembl"; gene_biotype "protein_coding"; transcript_name "Mas1-204"; transcript_source "ensembl"; transcript_biotype "protein_coding"; exon_id "ENSRNOE00000583974"; exon_version "2";
1	ensembl	exon	50457758	50459658	0	+	.	gene_id "ENSRNOG00000014971"; gene_version "7"; transcript_id "ENSRNOT00000020100"; transcript_version "7"; exon_number "7"; gene_name "Mas1"; gene_source "ensembl"; gene_biotype "protein_coding"; transcript_name "Mas1-201"; transcript_source "ensembl"; transcript_biotype "protein_coding"; exon_id "ENSRNOE00000583974"; exon_version "2";
1	ensembl	exon	50457758	50460729	0	+	.	gene_id "ENSRNOG00000014971"; gene_version "7"; transcript_id "ENSRNOT00000139763"; transcript_version "1"; exon_number "4"; gene_name "Mas1"; gene_source "ensembl"; gene_biotype "protein_coding"; transcript_name "Mas1-207"; transcript_source "ensembl"; transcript_biotype "protein_coding"; exon_id "ENSRNOE00000143448"; exon_version "5";
1	ensembl	exon	50457758	50461428	0	+	.	gene_id "ENSRNOG00000014971"; gene_version "7"; transcript_id "ENSRNOT00000169457"; transcript_version "1"; exon_number "3"; gene_name "Mas1"; gene_source "ensembl"; gene_biotype "protein_coding"; transcript_name "Mas1-210"; transcript_source "ensembl"; transcript_biotype "protein_coding"; exon_id "ENSRNOE00000781639"; exon_version "1";
1	ensembl	exon	50457758	50461641	0	+	.	gene_id "ENSRNOG00000014971"; gene_version "7"; transcript_id "ENSRNOT00000134627"; transcript_version "1"; exon_number "3"; gene_name "Mas1"; gene_source "ensembl"; gene_biotype "protein_coding"; transcript_name "Mas1-206"; transcript_source "ensembl"; transcript_biotype "protein_coding"; exon_id "ENSRNOE00000760525"; exon_version "1";
1	ensembl	exon	50457758	50463063	0	+	.	gene_id "ENSRNOG00000014971"; gene_version "7"; transcript_id "ENSRNOT00000127520"; transcript_version "1"; exon_number "3"; gene_name "Mas1"; gene_source "ensembl"; gene_biotype "protein_coding"; transcript_name "Mas1-203"; transcript_source "ensembl"; transcript_biotype "protein_coding"; exon_id "ENSRNOE00000720243"; exon_version "1";
1	ensembl	exon	50457758	50466403	0	+	.	gene_id "ENSRNOG00000014971"; gene_version "7"; transcript_id "ENSRNOT00000164553"; transcript_version "1"; exon_number "3"; gene_name "Mas1"; gene_source "ensembl"; gene_biotype "protein_coding"; transcript_name "Mas1-209"; transcript_source "ensembl"; transcript_biotype "protein_coding"; exon_id "ENSRNOE00000695498"; exon_version "1"; tag "Ensembl_canonical";
1	ensembl	exon	50457758	50466403	0	+	.	gene_id "ENSRNOG00000014971"; gene_version "7"; transcript_id "ENSRNOT00000132244"; transcript_version "1"; exon_number "4"; gene_name "Mas1"; gene_source "ensembl"; gene_biotype "protein_coding"; transcript_name "Mas1-205"; transcript_source "ensembl"; transcript_biotype "protein_coding"; exon_id "ENSRNOE00000695498"; exon_version "1";
1	ensembl	exon	50457758	50466403	0	+	.	gene_id "ENSRNOG00000014971"; gene_version "7"; transcript_id "ENSRNOT00000163978"; transcript_version "1"; exon_number "2"; gene_name "Mas1"; gene_source "ensembl"; gene_biotype "protein_coding"; transcript_name "Mas1-208"; transcript_source "ensembl"; transcript_biotype "protein_coding"; exon_id "ENSRNOE00000695498"; exon_version "1";
1	ensembl	start_codon	50457794	50457796	0	+	0	gene_id "ENSRNOG00000014971"; gene_version "7"; transcript_id "ENSRNOT00000127520"; transcript_version "1"; exon_number "3"; gene_name "Mas1"; gene_source "ensembl"; gene_biotype "protein_coding"; transcript_name "Mas1-203"; transcript_source "ensembl"; transcript_biotype "protein_coding";
1	ensembl	start_codon	50457794	50457796	0	+	0	gene_id "ENSRNOG00000014971"; gene_version "7"; transcript_id "ENSRNOT00000164553"; transcript_version "1"; exon_number "3"; gene_name "Mas1"; gene_source "ensembl"; gene_biotype "protein_coding"; transcript_name "Mas1-209"; transcript_source "ensembl"; transcript_biotype "protein_coding"; tag "Ensembl_canonical";
1	ensembl	start_codon	50457794	50457796	0	+	0	gene_id "ENSRNOG00000014971"; gene_version "7"; transcript_id "ENSRNOT00000132244"; transcript_version "1"; exon_number "4"; gene_name "Mas1"; gene_source "ensembl"; gene_biotype "protein_coding"; transcript_name "Mas1-205"; transcript_source "ensembl"; transcript_biotype "protein_coding";
1	ensembl	start_codon	50457794	50457796	0	+	0	gene_id "ENSRNOG00000014971"; gene_version "7"; transcript_id "ENSRNOT00000163978"; transcript_version "1"; exon_number "2"; gene_name "Mas1"; gene_source "ensembl"; gene_biotype "protein_coding"; transcript_name "Mas1-208"; transcript_source "ensembl"; transcript_biotype "protein_coding";
1	ensembl	start_codon	50457794	50457796	0	+	0	gene_id "ENSRNOG00000014971"; gene_version "7"; transcript_id "ENSRNOT00000139763"; transcript_version "1"; exon_number "4"; gene_name "Mas1"; gene_source "ensembl"; gene_biotype "protein_coding"; transcript_name "Mas1-207"; transcript_source "ensembl"; transcript_biotype "protein_coding";
1	ensembl	start_codon	50457794	50457796	0	+	0	gene_id "ENSRNOG00000014971"; gene_version "7"; transcript_id "ENSRNOT00000104217"; transcript_version "2"; exon_number "4"; gene_name "Mas1"; gene_source "ensembl"; gene_biotype "protein_coding"; transcript_name "Mas1-202"; transcript_source "ensembl"; transcript_biotype "protein_coding";
1	ensembl	start_codon	50457794	50457796	0	+	0	gene_id "ENSRNOG00000014971"; gene_version "7"; transcript_id "ENSRNOT00000128446"; transcript_version "1"; exon_number "3"; gene_name "Mas1"; gene_source "ensembl"; gene_biotype "protein_coding"; transcript_name "Mas1-204"; transcript_source "ensembl"; transcript_biotype "protein_coding";
1	ensembl	start_codon	50457794	50457796	0	+	0	gene_id "ENSRNOG00000014971"; gene_version "7"; transcript_id "ENSRNOT00000020100"; transcript_version "7"; exon_number "7"; gene_name "Mas1"; gene_source "ensembl"; gene_biotype "protein_coding"; transcript_name "Mas1-201"; transcript_source "ensembl"; transcript_biotype "protein_coding";
1	ensembl	start_codon	50457794	50457796	0	+	0	gene_id "ENSRNOG00000014971"; gene_version "7"; transcript_id "ENSRNOT00000169457"; transcript_version "1"; exon_number "3"; gene_name "Mas1"; gene_source "ensembl"; gene_biotype "protein_coding"; transcript_name "Mas1-210"; transcript_source "ensembl"; transcript_biotype "protein_coding";
1	ensembl	start_codon	50457794	50457796	0	+	0	gene_id "ENSRNOG00000014971"; gene_version "7"; transcript_id "ENSRNOT00000134627"; transcript_version "1"; exon_number "3"; gene_name "Mas1"; gene_source "ensembl"; gene_biotype "protein_coding"; transcript_name "Mas1-206"; transcript_source "ensembl"; transcript_biotype "protein_coding";
1	ensembl	CDS	50457794	50458765	0	+	0	gene_id "ENSRNOG00000014971"; gene_version "7"; transcript_id "ENSRNOT00000127520"; transcript_version "1"; exon_number "3"; gene_name "Mas1"; gene_source "ensembl"; gene_biotype "protein_coding"; transcript_name "Mas1-203"; transcript_source "ensembl"; transcript_biotype "protein_coding"; protein_id "ENSRNOP00000100641"; protein_version "1";
1	ensembl	CDS	50457794	50458765	0	+	0	gene_id "ENSRNOG00000014971"; gene_version "7"; transcript_id "ENSRNOT00000164553"; transcript_version "1"; exon_number "3"; gene_name "Mas1"; gene_source "ensembl"; gene_biotype "protein_coding"; transcript_name "Mas1-209"; transcript_source "ensembl"; transcript_biotype "protein_coding"; protein_id "ENSRNOP00000103225"; protein_version "1"; tag "Ensembl_canonical";
1	ensembl	CDS	50457794	50458765	0	+	0	gene_id "ENSRNOG00000014971"; gene_version "7"; transcript_id "ENSRNOT00000132244"; transcript_version "1"; exon_number "4"; gene_name "Mas1"; gene_source "ensembl"; gene_biotype "protein_coding"; transcript_name "Mas1-205"; transcript_source "ensembl"; transcript_biotype "protein_coding"; protein_id "ENSRNOP00000104659"; protein_version "1";
1	ensembl	CDS	50457794	50458765	0	+	0	gene_id "ENSRNOG00000014971"; gene_version "7"; transcript_id "ENSRNOT00000163978"; transcript_version "1"; exon_number "2"; gene_name "Mas1"; gene_source "ensembl"; gene_biotype "protein_coding"; transcript_name "Mas1-208"; transcript_source "ensembl"; transcript_biotype "protein_coding"; protein_id "ENSRNOP00000100269"; protein_version "1";
1	ensembl	CDS	50457794	50458765	0	+	0	gene_id "ENSRNOG00000014971"; gene_version "7"; transcript_id "ENSRNOT00000139763"; transcript_version "1"; exon_number "4"; gene_name "Mas1"; gene_source "ensembl"; gene_biotype "protein_coding"; transcript_name "Mas1-207"; transcript_source "ensembl"; transcript_biotype "protein_coding"; protein_id "ENSRNOP00000104990"; protein_version "1";
1	ensembl	CDS	50457794	50458765	0	+	0	gene_id "ENSRNOG00000014971"; gene_version "7"; transcript_id "ENSRNOT00000104217"; transcript_version "2"; exon_number "4"; gene_name "Mas1"; gene_source "ensembl"; gene_biotype "protein_coding"; transcript_name "Mas1-202"; transcript_source "ensembl"; transcript_biotype "protein_coding"; protein_id "ENSRNOP00000097396"; protein_version "1";
1	ensembl	CDS	50457794	50458765	0	+	0	gene_id "ENSRNOG00000014971"; gene_version "7"; transcript_id "ENSRNOT00000128446"; transcript_version "1"; exon_number "3"; gene_name "Mas1"; gene_source "ensembl"; gene_biotype "protein_coding"; transcript_name "Mas1-204"; transcript_source "ensembl"; transcript_biotype "protein_coding"; protein_id "ENSRNOP00000111055"; protein_version "1";
1	ensembl	CDS	50457794	50458765	0	+	0	gene_id "ENSRNOG00000014971"; gene_version "7"; transcript_id "ENSRNOT00000020100"; transcript_version "7"; exon_number "7"; gene_name "Mas1"; gene_source "ensembl"; gene_biotype "protein_coding"; transcript_name "Mas1-201"; transcript_source "ensembl"; transcript_biotype "protein_coding"; protein_id "ENSRNOP00000020100"; protein_version "4";
1	ensembl	CDS	50457794	50458765	0	+	0	gene_id "ENSRNOG00000014971"; gene_version "7"; transcript_id "ENSRNOT00000169457"; transcript_version "1"; exon_number "3"; gene_name "Mas1"; gene_source "ensembl"; gene_biotype "protein_coding"; transcript_name "Mas1-210"; transcript_source "ensembl"; transcript_biotype "protein_coding"; protein_id "ENSRNOP00000111850"; protein_version "1";
1	ensembl	CDS	50457794	50458765	0	+	0	gene_id "ENSRNOG00000014971"; gene_version "7"; transcript_id "ENSRNOT00000134627"; transcript_version "1"; exon_number "3"; gene_name "Mas1"; gene_source "ensembl"; gene_biotype "protein_coding"; transcript_name "Mas1-206"; transcript_source "ensembl"; transcript_biotype "protein_coding"; protein_id "ENSRNOP00000107483"; protein_version "1";
1	ensembl	stop_codon	50458766	50458768	0	+	0	gene_id "ENSRNOG00000014971"; gene_version "7"; transcript_id "ENSRNOT00000127520"; transcript_version "1"; exon_number "3"; gene_name "Mas1"; gene_source "ensembl"; gene_biotype "protein_coding"; transcript_name "Mas1-203"; transcript_source "ensembl"; transcript_biotype "protein_coding";
1	ensembl	stop_codon	50458766	50458768	0	+	0	gene_id "ENSRNOG00000014971"; gene_version "7"; transcript_id "ENSRNOT00000164553"; transcript_version "1"; exon_number "3"; gene_name "Mas1"; gene_source "ensembl"; gene_biotype "protein_coding"; transcript_name "Mas1-209"; transcript_source "ensembl"; transcript_biotype "protein_coding"; tag "Ensembl_canonical";
1	ensembl	stop_codon	50458766	50458768	0	+	0	gene_id "ENSRNOG00000014971"; gene_version "7"; transcript_id "ENSRNOT00000132244"; transcript_version "1"; exon_number "4"; gene_name "Mas1"; gene_source "ensembl"; gene_biotype "protein_coding"; transcript_name "Mas1-205"; transcript_source "ensembl"; transcript_biotype "protein_coding";
1	ensembl	stop_codon	50458766	50458768	0	+	0	gene_id "ENSRNOG00000014971"; gene_version "7"; transcript_id "ENSRNOT00000163978"; transcript_version "1"; exon_number "2"; gene_name "Mas1"; gene_source "ensembl"; gene_biotype "protein_coding"; transcript_name "Mas1-208"; transcript_source "ensembl"; transcript_biotype "protein_coding";
1	ensembl	stop_codon	50458766	50458768	0	+	0	gene_id "ENSRNOG00000014971"; gene_version "7"; transcript_id "ENSRNOT00000139763"; transcript_version "1"; exon_number "4"; gene_name "Mas1"; gene_source "ensembl"; gene_biotype "protein_coding"; transcript_name "Mas1-207"; transcript_source "ensembl"; transcript_biotype "protein_coding";
1	ensembl	stop_codon	50458766	50458768	0	+	0	gene_id "ENSRNOG00000014971"; gene_version "7"; transcript_id "ENSRNOT00000104217"; transcript_version "2"; exon_number "4"; gene_name "Mas1"; gene_source "ensembl"; gene_biotype "protein_coding"; transcript_name "Mas1-202"; transcript_source "ensembl"; transcript_biotype "protein_coding";
1	ensembl	stop_codon	50458766	50458768	0	+	0	gene_id "ENSRNOG00000014971"; gene_version "7"; transcript_id "ENSRNOT00000128446"; transcript_version "1"; exon_number "3"; gene_name "Mas1"; gene_source "ensembl"; gene_biotype "protein_coding"; transcript_name "Mas1-204"; transcript_source "ensembl"; transcript_biotype "protein_coding";
1	ensembl	stop_codon	50458766	50458768	0	+	0	gene_id "ENSRNOG00000014971"; gene_version "7"; transcript_id "ENSRNOT00000020100"; transcript_version "7"; exon_number "7"; gene_name "Mas1"; gene_source "ensembl"; gene_biotype "protein_coding"; transcript_name "Mas1-201"; transcript_source "ensembl"; transcript_biotype "protein_coding";
1	ensembl	stop_codon	50458766	50458768	0	+	0	gene_id "ENSRNOG00000014971"; gene_version "7"; transcript_id "ENSRNOT00000169457"; transcript_version "1"; exon_number "3"; gene_name "Mas1"; gene_source "ensembl"; gene_biotype "protein_coding"; transcript_name "Mas1-210"; transcript_source "ensembl"; transcript_biotype "protein_coding";
1	ensembl	stop_codon	50458766	50458768	0	+	0	gene_id "ENSRNOG00000014971"; gene_version "7"; transcript_id "ENSRNOT00000134627"; transcript_version "1"; exon_number "3"; gene_name "Mas1"; gene_source "ensembl"; gene_biotype "protein_coding"; transcript_name "Mas1-206"; transcript_source "ensembl"; transcript_biotype "protein_coding";
1	ensembl	three_prime_utr	50458769	50459658	0	+	.	gene_id "ENSRNOG00000014971"; gene_version "7"; transcript_id "ENSRNOT00000104217"; transcript_version "2"; gene_name "Mas1"; gene_source "ensembl"; gene_biotype "protein_coding"; transcript_name "Mas1-202"; transcript_source "ensembl"; transcript_biotype "protein_coding";
1	ensembl	three_prime_utr	50458769	50459658	0	+	.	gene_id "ENSRNOG00000014971"; gene_version "7"; transcript_id "ENSRNOT00000128446"; transcript_version "1"; gene_name "Mas1"; gene_source "ensembl"; gene_biotype "protein_coding"; transcript_name "Mas1-204"; transcript_source "ensembl"; transcript_biotype "protein_coding";
1	ensembl	three_prime_utr	50458769	50459658	0	+	.	gene_id "ENSRNOG00000014971"; gene_version "7"; transcript_id "ENSRNOT00000020100"; transcript_version "7"; gene_name "Mas1"; gene_source "ensembl"; gene_biotype "protein_coding"; transcript_name "Mas1-201"; transcript_source "ensembl"; transcript_biotype "protein_coding";
1	ensembl	three_prime_utr	50458769	50460729	0	+	.	gene_id "ENSRNOG00000014971"; gene_version "7"; transcript_id "ENSRNOT00000139763"; transcript_version "1"; gene_name "Mas1"; gene_source "ensembl"; gene_biotype "protein_coding"; transcript_name "Mas1-207"; transcript_source "ensembl"; transcript_biotype "protein_coding";
1	ensembl	three_prime_utr	50458769	50461428	0	+	.	gene_id "ENSRNOG00000014971"; gene_version "7"; transcript_id "ENSRNOT00000169457"; transcript_version "1"; gene_name "Mas1"; gene_source "ensembl"; gene_biotype "protein_coding"; transcript_name "Mas1-210"; transcript_source "ensembl"; transcript_biotype "protein_coding";
1	ensembl	three_prime_utr	50458769	50461641	0	+	.	gene_id "ENSRNOG00000014971"; gene_version "7"; transcript_id "ENSRNOT00000134627"; transcript_version "1"; gene_name "Mas1"; gene_source "ensembl"; gene_biotype "protein_coding"; transcript_name "Mas1-206"; transcript_source "ensembl"; transcript_biotype "protein_coding";
1	ensembl	three_prime_utr	50458769	50463063	0	+	.	gene_id "ENSRNOG00000014971"; gene_version "7"; transcript_id "ENSRNOT00000127520"; transcript_version "1"; gene_name "Mas1"; gene_source "ensembl"; gene_biotype "protein_coding"; transcript_name "Mas1-203"; transcript_source "ensembl"; transcript_biotype "protein_coding";
1	ensembl	three_prime_utr	50458769	50466403	0	+	.	gene_id "ENSRNOG00000014971"; gene_version "7"; transcript_id "ENSRNOT00000164553"; transcript_version "1"; gene_name "Mas1"; gene_source "ensembl"; gene_biotype "protein_coding"; transcript_name "Mas1-209"; transcript_source "ensembl"; transcript_biotype "protein_coding"; tag "Ensembl_canonical";
1	ensembl	three_prime_utr	50458769	50466403	0	+	.	gene_id "ENSRNOG00000014971"; gene_version "7"; transcript_id "ENSRNOT00000132244"; transcript_version "1"; gene_name "Mas1"; gene_source "ensembl"; gene_biotype "protein_coding"; transcript_name "Mas1-205"; transcript_source "ensembl"; transcript_biotype "protein_coding";
1	ensembl	three_prime_utr	50458769	50466403	0	+	.	gene_id "ENSRNOG00000014971"; gene_version "7"; transcript_id "ENSRNOT00000163978"; transcript_version "1"; gene_name "Mas1"; gene_source "ensembl"; gene_biotype "protein_coding"; transcript_name "Mas1-208"; transcript_source "ensembl"; transcript_biotype "protein_coding";
1	ensembl	exon	50482423	50483199	0	+	.	gene_id "ENSRNOG00000014971"; gene_version "7"; transcript_id "ENSRNOT00000169457"; transcript_version "1"; exon_number "4"; gene_name "Mas1"; gene_source "ensembl"; gene_biotype "protein_coding"; transcript_name "Mas1-210"; transcript_source "ensembl"; transcript_biotype "protein_coding"; exon_id "ENSRNOE00000781624"; exon_version "1";
1	ensembl	three_prime_utr	50482423	50483199	0	+	.	gene_id "ENSRNOG00000014971"; gene_version "7"; transcript_id "ENSRNOT00000169457"; transcript_version "1"; gene_name "Mas1"; gene_source "ensembl"; gene_biotype "protein_coding"; transcript_name "Mas1-210"; transcript_source "ensembl"; transcript_biotype "protein_coding";
1	ensembl	exon	50482423	50483199	0	+	.	gene_id "ENSRNOG00000014971"; gene_version "7"; transcript_id "ENSRNOT00000134627"; transcript_version "1"; exon_number "4"; gene_name "Mas1"; gene_source "ensembl"; gene_biotype "protein_coding"; transcript_name "Mas1-206"; transcript_source "ensembl"; transcript_biotype "protein_coding"; exon_id "ENSRNOE00000781624"; exon_version "1";
1	ensembl	three_prime_utr	50482423	50483199	0	+	.	gene_id "ENSRNOG00000014971"; gene_version "7"; transcript_id "ENSRNOT00000134627"; transcript_version "1"; gene_name "Mas1"; gene_source "ensembl"; gene_biotype "protein_coding"; transcript_name "Mas1-206"; transcript_source "ensembl"; transcript_biotype "protein_coding";
1	ENSEMBL114_rn	exon	50482423	50483199	0.00825040512495295	+	.	gene_id "ENSRNOG00000014971"; transcript_id "ENSRNOG00000014971_tx_10"; exon_id "1_50482423_50483199_+"; exonnum "1"; txlen "1565";
1	ENSEMBL114_rn	exon	50482423	50483199	0.00754824298665908	+	.	gene_id "ENSRNOG00000014971"; transcript_id "ENSRNOG00000014971_tx_11"; exon_id "1_50482423_50483199_+"; exonnum "1"; txlen "1544";
1	sraer114_mid	exon	50483399	50483508	0.00825040512495295	+	.	gene_id "ENSRNOG00000014971"; transcript_id "ENSRNOG00000014971_tx_10"; exon_id "1_50483399_50483508_+"; exonnum "2"; txlen "1565";
1	sraer114_mid	exon	50483399	50483508	0.00754824298665908	+	.	gene_id "ENSRNOG00000014971"; transcript_id "ENSRNOG00000014971_tx_11"; exon_id "1_50483399_50483508_+"; exonnum "2"; txlen "1544";
1	ensembl	exon	50483399	50483538	0	+	.	gene_id "ENSRNOG00000014971"; gene_version "7"; transcript_id "ENSRNOT00000169457"; transcript_version "1"; exon_number "5"; gene_name "Mas1"; gene_source "ensembl"; gene_biotype "protein_coding"; transcript_name "Mas1-210"; transcript_source "ensembl"; transcript_biotype "protein_coding"; exon_id "ENSRNOE00000806886"; exon_version "1";
1	ensembl	three_prime_utr	50483399	50483538	0	+	.	gene_id "ENSRNOG00000014971"; gene_version "7"; transcript_id "ENSRNOT00000169457"; transcript_version "1"; gene_name "Mas1"; gene_source "ensembl"; gene_biotype "protein_coding"; transcript_name "Mas1-210"; transcript_source "ensembl"; transcript_biotype "protein_coding";
1	sraer114_mid	exon	50489966	50490151	0.00825040512495295	+	.	gene_id "ENSRNOG00000014971"; transcript_id "ENSRNOG00000014971_tx_10"; exon_id "1_50489966_50490151_+"; exonnum "3"; txlen "1565";
1	sraer114_mid	exon	50489966	50490151	0.00754824298665908	+	.	gene_id "ENSRNOG00000014971"; transcript_id "ENSRNOG00000014971_tx_11"; exon_id "1_50489966_50490151_+"; exonnum "3"; txlen "1544";
1	ensembl	exon	50497639	50497715	0	+	.	gene_id "ENSRNOG00000014971"; gene_version "7"; transcript_id "ENSRNOT00000134627"; transcript_version "1"; exon_number "5"; gene_name "Mas1"; gene_source "ensembl"; gene_biotype "protein_coding"; transcript_name "Mas1-206"; transcript_source "ensembl"; transcript_biotype "protein_coding"; exon_id "ENSRNOE00000807869"; exon_version "1";
1	ensembl	three_prime_utr	50497639	50497715	0	+	.	gene_id "ENSRNOG00000014971"; gene_version "7"; transcript_id "ENSRNOT00000134627"; transcript_version "1"; gene_name "Mas1"; gene_source "ensembl"; gene_biotype "protein_coding"; transcript_name "Mas1-206"; transcript_source "ensembl"; transcript_biotype "protein_coding";
1	ENSEMBL114_rn	exon	50497639	50497715	0.00825040512495295	+	.	gene_id "ENSRNOG00000014971"; transcript_id "ENSRNOG00000014971_tx_10"; exon_id "1_50497639_50497715_+"; exonnum "4"; txlen "1565";
1	ENSEMBL114_rn	exon	50497639	50497715	0.00754824298665908	+	.	gene_id "ENSRNOG00000014971"; transcript_id "ENSRNOG00000014971_tx_11"; exon_id "1_50497639_50497715_+"; exonnum "4"; txlen "1544";
1	sraer114_mid	exon	50497815	50497894	0.00825040512495295	+	.	gene_id "ENSRNOG00000014971"; transcript_id "ENSRNOG00000014971_tx_10"; exon_id "1_50497815_50497894_+"; exonnum "5"; txlen "1565";
1	sraer114_mid	exon	50497815	50497894	0.00754824298665908	+	.	gene_id "ENSRNOG00000014971"; transcript_id "ENSRNOG00000014971_tx_11"; exon_id "1_50497815_50497894_+"; exonnum "5"; txlen "1544";
1	ensembl	exon	50500447	50500561	0	+	.	gene_id "ENSRNOG00000014971"; gene_version "7"; transcript_id "ENSRNOT00000134627"; transcript_version "1"; exon_number "6"; gene_name "Mas1"; gene_source "ensembl"; gene_biotype "protein_coding"; transcript_name "Mas1-206"; transcript_source "ensembl"; transcript_biotype "protein_coding"; exon_id "ENSRNOE00000730939"; exon_version "1";
1	ensembl	three_prime_utr	50500447	50500561	0	+	.	gene_id "ENSRNOG00000014971"; gene_version "7"; transcript_id "ENSRNOT00000134627"; transcript_version "1"; gene_name "Mas1"; gene_source "ensembl"; gene_biotype "protein_coding"; transcript_name "Mas1-206"; transcript_source "ensembl"; transcript_biotype "protein_coding";
1	sraer114_mid	exon	50500447	50500643	0.00825040512495295	+	.	gene_id "ENSRNOG00000014971"; transcript_id "ENSRNOG00000014971_tx_10"; exon_id "1_50500447_50500643_+"; exonnum "6"; txlen "1565";
1	sraer114_mid	exon	50500468	50500643	0.00754824298665908	+	.	gene_id "ENSRNOG00000014971"; transcript_id "ENSRNOG00000014971_tx_11"; exon_id "1_50500468_50500643_+"; exonnum "6"; txlen "1544";
1	sraer114_ss	exon	50501223	50501360	0.00825040512495295	+	.	gene_id "ENSRNOG00000014971"; transcript_id "ENSRNOG00000014971_tx_10"; exon_id "1_50501223_50501360_+"; exonnum "7"; txlen "1565";
1	sraer114_ss	exon	50501223	50501360	0.00754824298665908	+	.	gene_id "ENSRNOG00000014971"; transcript_id "ENSRNOG00000014971_tx_11"; exon_id "1_50501223_50501360_+"; exonnum "7"; txlen "1544";
1	ensembl	five_prime_utr	50526878	50526972	0	+	.	gene_id "ENSRNOG00000014997"; gene_version "6"; transcript_id "ENSRNOT00000021840"; transcript_version "6"; gene_name "Igf2r"; gene_source "ensembl"; gene_biotype "protein_coding"; transcript_name "Igf2r-201"; transcript_source "ensembl"; transcript_biotype "protein_coding"; tag "Ensembl_canonical";
1	ensembl	exon	50526878	50527106	0	+	.	gene_id "ENSRNOG00000014997"; gene_version "6"; transcript_id "ENSRNOT00000021840"; transcript_version "6"; exon_number "1"; gene_name "Igf2r"; gene_source "ensembl"; gene_biotype "protein_coding"; transcript_name "Igf2r-201"; transcript_source "ensembl"; transcript_biotype "protein_coding"; exon_id "ENSRNOE00000146981"; exon_version "4"; tag "Ensembl_canonical";
1	ensembl	gene	50526878	50615265	0	+	.	gene_id "ENSRNOG00000014997"; gene_version "6"; gene_name "Igf2r"; gene_source "ensembl"; gene_biotype "protein_coding";
1	ensembl	transcript	50526878	50615265	0	+	.	gene_id "ENSRNOG00000014997"; gene_version "6"; transcript_id "ENSRNOT00000021840"; transcript_version "6"; gene_name "Igf2r"; gene_source "ensembl"; gene_biotype "protein_coding"; transcript_name "Igf2r-201"; transcript_source "ensembl"; transcript_biotype "protein_coding"; tag "Ensembl_canonical";
1	ensembl	start_codon	50526973	50526975	0	+	0	gene_id "ENSRNOG00000014997"; gene_version "6"; transcript_id "ENSRNOT00000021840"; transcript_version "6"; exon_number "1"; gene_name "Igf2r"; gene_source "ensembl"; gene_biotype "protein_coding"; transcript_name "Igf2r-201"; transcript_source "ensembl"; transcript_biotype "protein_coding"; tag "Ensembl_canonical";
1	ensembl	CDS	50526973	50527106	0	+	0	gene_id "ENSRNOG00000014997"; gene_version "6"; transcript_id "ENSRNOT00000021840"; transcript_version "6"; exon_number "1"; gene_name "Igf2r"; gene_source "ensembl"; gene_biotype "protein_coding"; transcript_name "Igf2r-201"; transcript_source "ensembl"; transcript_biotype "protein_coding"; protein_id "ENSRNOP00000021840"; protein_version "3"; tag "Ensembl_canonical";
1	sraer114_es	exon	50546015	50546182	0.586730914653259	+	.	gene_id "ENSRNOG00000014997"; transcript_id "ENSRNOG00000014997_tx_2"; exon_id "1_50546015_50546182_+"; exonnum "1"; txlen "8742";
1	ensembl	start_codon	50547812	50547814	0	+	0	gene_id "ENSRNOG00000014997"; gene_version "6"; transcript_id "ENSRNOT00000104985"; transcript_version "2"; exon_number "1"; gene_name "Igf2r"; gene_source "ensembl"; gene_biotype "protein_coding"; transcript_name "Igf2r-202"; transcript_source "ensembl"; transcript_biotype "protein_coding";
1	ensembl	exon	50547812	50547897	0	+	.	gene_id "ENSRNOG00000014997"; gene_version "6"; transcript_id "ENSRNOT00000104985"; transcript_version "2"; exon_number "1"; gene_name "Igf2r"; gene_source "ensembl"; gene_biotype "protein_coding"; transcript_name "Igf2r-202"; transcript_source "ensembl"; transcript_biotype "protein_coding"; exon_id "ENSRNOE00000582539"; exon_version "1";
1	ensembl	CDS	50547812	50547897	0	+	0	gene_id "ENSRNOG00000014997"; gene_version "6"; transcript_id "ENSRNOT00000104985"; transcript_version "2"; exon_number "1"; gene_name "Igf2r"; gene_source "ensembl"; gene_biotype "protein_coding"; transcript_name "Igf2r-202"; transcript_source "ensembl"; transcript_biotype "protein_coding"; protein_id "ENSRNOP00000095398"; protein_version "1";
1	ensembl	transcript	50547812	50615265	0	+	.	gene_id "ENSRNOG00000014997"; gene_version "6"; transcript_id "ENSRNOT00000104985"; transcript_version "2"; gene_name "Igf2r"; gene_source "ensembl"; gene_biotype "protein_coding"; transcript_name "Igf2r-202"; transcript_source "ensembl"; transcript_biotype "protein_coding";
1	ensembl	exon	50548676	50548857	0	+	.	gene_id "ENSRNOG00000014997"; gene_version "6"; transcript_id "ENSRNOT00000104985"; transcript_version "2"; exon_number "2"; gene_name "Igf2r"; gene_source "ensembl"; gene_biotype "protein_coding"; transcript_name "Igf2r-202"; transcript_source "ensembl"; transcript_biotype "protein_coding"; exon_id "ENSRNOE00000666790"; exon_version "1";
1	ensembl	CDS	50548676	50548857	0	+	1	gene_id "ENSRNOG00000014997"; gene_version "6"; transcript_id "ENSRNOT00000104985"; transcript_version "2"; exon_number "2"; gene_name "Igf2r"; gene_source "ensembl"; gene_biotype "protein_coding"; transcript_name "Igf2r-202"; transcript_source "ensembl"; transcript_biotype "protein_coding"; protein_id "ENSRNOP00000095398"; protein_version "1";
1	ensembl	exon	50548718	50548857	0	+	.	gene_id "ENSRNOG00000014997"; gene_version "6"; transcript_id "ENSRNOT00000021840"; transcript_version "6"; exon_number "2"; gene_name "Igf2r"; gene_source "ensembl"; gene_biotype "protein_coding"; transcript_name "Igf2r-201"; transcript_source "ensembl"; transcript_biotype "protein_coding"; exon_id "ENSRNOE00000147233"; exon_version "1"; tag "Ensembl_canonical";
1	ensembl	CDS	50548718	50548857	0	+	1	gene_id "ENSRNOG00000014997"; gene_version "6"; transcript_id "ENSRNOT00000021840"; transcript_version "6"; exon_number "2"; gene_name "Igf2r"; gene_source "ensembl"; gene_biotype "protein_coding"; transcript_name "Igf2r-201"; transcript_source "ensembl"; transcript_biotype "protein_coding"; protein_id "ENSRNOP00000021840"; protein_version "3"; tag "Ensembl_canonical";
1	ENSEMBL114_rn	exon	50548718	50548857	0.586730914653259	+	.	gene_id "ENSRNOG00000014997"; transcript_id "ENSRNOG00000014997_tx_2"; exon_id "1_50548718_50548857_+"; exonnum "2"; txlen "8742";
1	ensembl	exon	50557692	50557810	0	+	.	gene_id "ENSRNOG00000014997"; gene_version "6"; transcript_id "ENSRNOT00000104985"; transcript_version "2"; exon_number "3"; gene_name "Igf2r"; gene_source "ensembl"; gene_biotype "protein_coding"; transcript_name "Igf2r-202"; transcript_source "ensembl"; transcript_biotype "protein_coding"; exon_id "ENSRNOE00000147404"; exon_version "1";
1	ensembl	CDS	50557692	50557810	0	+	2	gene_id "ENSRNOG00000014997"; gene_version "6"; transcript_id "ENSRNOT00000104985"; transcript_version "2"; exon_number "3"; gene_name "Igf2r"; gene_source "ensembl"; gene_biotype "protein_coding"; transcript_name "Igf2r-202"; transcript_source "ensembl"; transcript_biotype "protein_coding"; protein_id "ENSRNOP00000095398"; protein_version "1";
1	ensembl	exon	50557692	50557810	0	+	.	gene_id "ENSRNOG00000014997"; gene_version "6"; transcript_id "ENSRNOT00000021840"; transcript_version "6"; exon_number "3"; gene_name "Igf2r"; gene_source "ensembl"; gene_biotype "protein_coding"; transcript_name "Igf2r-201"; transcript_source "ensembl"; transcript_biotype "protein_coding"; exon_id "ENSRNOE00000147404"; exon_version "1"; tag "Ensembl_canonical";
1	ensembl	CDS	50557692	50557810	0	+	2	gene_id "ENSRNOG00000014997"; gene_version "6"; transcript_id "ENSRNOT00000021840"; transcript_version "6"; exon_number "3"; gene_name "Igf2r"; gene_source "ensembl"; gene_biotype "protein_coding"; transcript_name "Igf2r-201"; transcript_source "ensembl"; transcript_biotype "protein_coding"; protein_id "ENSRNOP00000021840"; protein_version "3"; tag "Ensembl_canonical";
1	ENSEMBL114_rn	exon	50557692	50557810	0.586730914653259	+	.	gene_id "ENSRNOG00000014997"; transcript_id "ENSRNOG00000014997_tx_2"; exon_id "1_50557692_50557810_+"; exonnum "3"; txlen "8742";
1	ensembl	start_codon	50558595	50558597	0	+	0	gene_id "ENSRNOG00000014997"; gene_version "6"; transcript_id "ENSRNOT00000108241"; transcript_version "2"; exon_number "1"; gene_name "Igf2r"; gene_source "ensembl"; gene_biotype "protein_coding"; transcript_name "Igf2r-203"; transcript_source "ensembl"; transcript_biotype "protein_coding";
1	ensembl	exon	50558595	50558711	0	+	.	gene_id "ENSRNOG00000014997"; gene_version "6"; transcript_id "ENSRNOT00000108241"; transcript_version "2"; exon_number "1"; gene_name "Igf2r"; gene_source "ensembl"; gene_biotype "protein_coding"; transcript_name "Igf2r-203"; transcript_source "ensembl"; transcript_biotype "protein_coding"; exon_id "ENSRNOE00000729851"; exon_version "1";
1	ensembl	CDS	50558595	50558711	0	+	0	gene_id "ENSRNOG00000014997"; gene_version "6"; transcript_id "ENSRNOT00000108241"; transcript_version "2"; exon_number "1"; gene_name "Igf2r"; gene_source "ensembl"; gene_biotype "protein_coding"; transcript_name "Igf2r-203"; transcript_source "ensembl"; transcript_biotype "protein_coding"; protein_id "ENSRNOP00000092757"; protein_version "2";
1	ensembl	transcript	50558595	50615265	0	+	.	gene_id "ENSRNOG00000014997"; gene_version "6"; transcript_id "ENSRNOT00000108241"; transcript_version "2"; gene_name "Igf2r"; gene_source "ensembl"; gene_biotype "protein_coding"; transcript_name "Igf2r-203"; transcript_source "ensembl"; transcript_biotype "protein_coding";
1	ensembl	exon	50558833	50558931	0	+	.	gene_id "ENSRNOG00000014997"; gene_version "6"; transcript_id "ENSRNOT00000108241"; transcript_version "2"; exon_number "2"; gene_name "Igf2r"; gene_source "ensembl"; gene_biotype "protein_coding"; transcript_name "Igf2r-203"; transcript_source "ensembl"; transcript_biotype "protein_coding"; exon_id "ENSRNOE00000147612"; exon_version "1";
1	ensembl	CDS	50558833	50558931	0	+	0	gene_id "ENSRNOG00000014997"; gene_version "6"; transcript_id "ENSRNOT00000108241"; transcript_version "2"; exon_number "2"; gene_name "Igf2r"; gene_source "ensembl"; gene_biotype "protein_coding"; transcript_name "Igf2r-203"; transcript_source "ensembl"; transcript_biotype "protein_coding"; protein_id "ENSRNOP00000092757"; protein_version "2";
1	ensembl	exon	50558833	50558931	0	+	.	gene_id "ENSRNOG00000014997"; gene_version "6"; transcript_id "ENSRNOT00000104985"; transcript_version "2"; exon_number "4"; gene_name "Igf2r"; gene_source "ensembl"; gene_biotype "protein_coding"; transcript_name "Igf2r-202"; transcript_source "ensembl"; transcript_biotype "protein_coding"; exon_id "ENSRNOE00000147612"; exon_version "1";
1	ensembl	CDS	50558833	50558931	0	+	0	gene_id "ENSRNOG00000014997"; gene_version "6"; transcript_id "ENSRNOT00000104985"; transcript_version "2"; exon_number "4"; gene_name "Igf2r"; gene_source "ensembl"; gene_biotype "protein_coding"; transcript_name "Igf2r-202"; transcript_source "ensembl"; transcript_biotype "protein_coding"; protein_id "ENSRNOP00000095398"; protein_version "1";
1	ensembl	exon	50558833	50558931	0	+	.	gene_id "ENSRNOG00000014997"; gene_version "6"; transcript_id "ENSRNOT00000021840"; transcript_version "6"; exon_number "4"; gene_name "Igf2r"; gene_source "ensembl"; gene_biotype "protein_coding"; transcript_name "Igf2r-201"; transcript_source "ensembl"; transcript_biotype "protein_coding"; exon_id "ENSRNOE00000147612"; exon_version "1"; tag "Ensembl_canonical";
1	ensembl	CDS	50558833	50558931	0	+	0	gene_id "ENSRNOG00000014997"; gene_version "6"; transcript_id "ENSRNOT00000021840"; transcript_version "6"; exon_number "4"; gene_name "Igf2r"; gene_source "ensembl"; gene_biotype "protein_coding"; transcript_name "Igf2r-201"; transcript_source "ensembl"; transcript_biotype "protein_coding"; protein_id "ENSRNOP00000021840"; protein_version "3"; tag "Ensembl_canonical";
1	ENSEMBL114_rn	exon	50558833	50558931	0.586730914653259	+	.	gene_id "ENSRNOG00000014997"; transcript_id "ENSRNOG00000014997_tx_2"; exon_id "1_50558833_50558931_+"; exonnum "4"; txlen "8742";
1	ensembl	exon	50562057	50562189	0	+	.	gene_id "ENSRNOG00000014997"; gene_version "6"; transcript_id "ENSRNOT00000108241"; transcript_version "2"; exon_number "3"; gene_name "Igf2r"; gene_source "ensembl"; gene_biotype "protein_coding"; transcript_name "Igf2r-203"; transcript_source "ensembl"; transcript_biotype "protein_coding"; exon_id "ENSRNOE00000147852"; exon_version "1";
1	ensembl	CDS	50562057	50562189	0	+	0	gene_id "ENSRNOG00000014997"; gene_version "6"; transcript_id "ENSRNOT00000108241"; transcript_version "2"; exon_number "3"; gene_name "Igf2r"; gene_source "ensembl"; gene_biotype "protein_coding"; transcript_name "Igf2r-203"; transcript_source "ensembl"; transcript_biotype "protein_coding"; protein_id "ENSRNOP00000092757"; protein_version "2";
1	ensembl	exon	50562057	50562189	0	+	.	gene_id "ENSRNOG00000014997"; gene_version "6"; transcript_id "ENSRNOT00000104985"; transcript_version "2"; exon_number "5"; gene_name "Igf2r"; gene_source "ensembl"; gene_biotype "protein_coding"; transcript_name "Igf2r-202"; transcript_source "ensembl"; transcript_biotype "protein_coding"; exon_id "ENSRNOE00000147852"; exon_version "1";
1	ensembl	CDS	50562057	50562189	0	+	0	gene_id "ENSRNOG00000014997"; gene_version "6"; transcript_id "ENSRNOT00000104985"; transcript_version "2"; exon_number "5"; gene_name "Igf2r"; gene_source "ensembl"; gene_biotype "protein_coding"; transcript_name "Igf2r-202"; transcript_source "ensembl"; transcript_biotype "protein_coding"; protein_id "ENSRNOP00000095398"; protein_version "1";
1	ensembl	exon	50562057	50562189	0	+	.	gene_id "ENSRNOG00000014997"; gene_version "6"; transcript_id "ENSRNOT00000021840"; transcript_version "6"; exon_number "5"; gene_name "Igf2r"; gene_source "ensembl"; gene_biotype "protein_coding"; transcript_name "Igf2r-201"; transcript_source "ensembl"; transcript_biotype "protein_coding"; exon_id "ENSRNOE00000147852"; exon_version "1"; tag "Ensembl_canonical";
1	ensembl	CDS	50562057	50562189	0	+	0	gene_id "ENSRNOG00000014997"; gene_version "6"; transcript_id "ENSRNOT00000021840"; transcript_version "6"; exon_number "5"; gene_name "Igf2r"; gene_source "ensembl"; gene_biotype "protein_coding"; transcript_name "Igf2r-201"; transcript_source "ensembl"; transcript_biotype "protein_coding"; protein_id "ENSRNOP00000021840"; protein_version "3"; tag "Ensembl_canonical";
1	ENSEMBL114_rn	exon	50562057	50562189	0.586730914653259	+	.	gene_id "ENSRNOG00000014997"; transcript_id "ENSRNOG00000014997_tx_2"; exon_id "1_50562057_50562189_+"; exonnum "5"; txlen "8742";
1	ensembl	five_prime_utr	50563942	50564020	0	+	.	gene_id "ENSRNOG00000014997"; gene_version "6"; transcript_id "ENSRNOT00000163174"; transcript_version "1"; gene_name "Igf2r"; gene_source "ensembl"; gene_biotype "protein_coding"; transcript_name "Igf2r-204"; transcript_source "ensembl"; transcript_biotype "protein_coding";
1	ensembl	exon	50563942	50564060	0	+	.	gene_id "ENSRNOG00000014997"; gene_version "6"; transcript_id "ENSRNOT00000163174"; transcript_version "1"; exon_number "1"; gene_name "Igf2r"; gene_source "ensembl"; gene_biotype "protein_coding"; transcript_name "Igf2r-204"; transcript_source "ensembl"; transcript_biotype "protein_coding"; exon_id "ENSRNOE00000758743"; exon_version "1";
1	ensembl	transcript	50563942	50615265	0	+	.	gene_id "ENSRNOG00000014997"; gene_version "6"; transcript_id "ENSRNOT00000163174"; transcript_version "1"; gene_name "Igf2r"; gene_source "ensembl"; gene_biotype "protein_coding"; transcript_name "Igf2r-204"; transcript_source "ensembl"; transcript_biotype "protein_coding";
1	ensembl	start_codon	50564021	50564023	0	+	0	gene_id "ENSRNOG00000014997"; gene_version "6"; transcript_id "ENSRNOT00000163174"; transcript_version "1"; exon_number "1"; gene_name "Igf2r"; gene_source "ensembl"; gene_biotype "protein_coding"; transcript_name "Igf2r-204"; transcript_source "ensembl"; transcript_biotype "protein_coding";
1	ensembl	CDS	50564021	50564060	0	+	0	gene_id "ENSRNOG00000014997"; gene_version "6"; transcript_id "ENSRNOT00000163174"; transcript_version "1"; exon_number "1"; gene_name "Igf2r"; gene_source "ensembl"; gene_biotype "protein_coding"; transcript_name "Igf2r-204"; transcript_source "ensembl"; transcript_biotype "protein_coding"; protein_id "ENSRNOP00000101219"; protein_version "1";
1	ensembl	exon	50564228	50564357	0	+	.	gene_id "ENSRNOG00000014997"; gene_version "6"; transcript_id "ENSRNOT00000163174"; transcript_version "1"; exon_number "2"; gene_name "Igf2r"; gene_source "ensembl"; gene_biotype "protein_coding"; transcript_name "Igf2r-204"; transcript_source "ensembl"; transcript_biotype "protein_coding"; exon_id "ENSRNOE00000148080"; exon_version "1";
1	ensembl	CDS	50564228	50564357	0	+	2	gene_id "ENSRNOG00000014997"; gene_version "6"; transcript_id "ENSRNOT00000163174"; transcript_version "1"; exon_number "2"; gene_name "Igf2r"; gene_source "ensembl"; gene_biotype "protein_coding"; transcript_name "Igf2r-204"; transcript_source "ensembl"; transcript_biotype "protein_coding"; protein_id "ENSRNOP00000101219"; protein_version "1";
1	ensembl	exon	50564228	50564357	0	+	.	gene_id "ENSRNOG00000014997"; gene_version "6"; transcript_id "ENSRNOT00000108241"; transcript_version "2"; exon_number "4"; gene_name "Igf2r"; gene_source "ensembl"; gene_biotype "protein_coding"; transcript_name "Igf2r-203"; transcript_source "ensembl"; transcript_biotype "protein_coding"; exon_id "ENSRNOE00000148080"; exon_version "1";
1	ensembl	CDS	50564228	50564357	0	+	2	gene_id "ENSRNOG00000014997"; gene_version "6"; transcript_id "ENSRNOT00000108241"; transcript_version "2"; exon_number "4"; gene_name "Igf2r"; gene_source "ensembl"; gene_biotype "protein_coding"; transcript_name "Igf2r-203"; transcript_source "ensembl"; transcript_biotype "protein_coding"; protein_id "ENSRNOP00000092757"; protein_version "2";
1	ensembl	exon	50564228	50564357	0	+	.	gene_id "ENSRNOG00000014997"; gene_version "6"; transcript_id "ENSRNOT00000104985"; transcript_version "2"; exon_number "6"; gene_name "Igf2r"; gene_source "ensembl"; gene_biotype "protein_coding"; transcript_name "Igf2r-202"; transcript_source "ensembl"; transcript_biotype "protein_coding"; exon_id "ENSRNOE00000148080"; exon_version "1";
1	ensembl	CDS	50564228	50564357	0	+	2	gene_id "ENSRNOG00000014997"; gene_version "6"; transcript_id "ENSRNOT00000104985"; transcript_version "2"; exon_number "6"; gene_name "Igf2r"; gene_source "ensembl"; gene_biotype "protein_coding"; transcript_name "Igf2r-202"; transcript_source "ensembl"; transcript_biotype "protein_coding"; protein_id "ENSRNOP00000095398"; protein_version "1";
1	ensembl	exon	50564228	50564357	0	+	.	gene_id "ENSRNOG00000014997"; gene_version "6"; transcript_id "ENSRNOT00000021840"; transcript_version "6"; exon_number "6"; gene_name "Igf2r"; gene_source "ensembl"; gene_biotype "protein_coding"; transcript_name "Igf2r-201"; transcript_source "ensembl"; transcript_biotype "protein_coding"; exon_id "ENSRNOE00000148080"; exon_version "1"; tag "Ensembl_canonical";
1	ensembl	CDS	50564228	50564357	0	+	2	gene_id "ENSRNOG00000014997"; gene_version "6"; transcript_id "ENSRNOT00000021840"; transcript_version "6"; exon_number "6"; gene_name "Igf2r"; gene_source "ensembl"; gene_biotype "protein_coding"; transcript_name "Igf2r-201"; transcript_source "ensembl"; transcript_biotype "protein_coding"; protein_id "ENSRNOP00000021840"; protein_version "3"; tag "Ensembl_canonical";
1	ENSEMBL114_rn	exon	50564228	50564357	0.586730914653259	+	.	gene_id "ENSRNOG00000014997"; transcript_id "ENSRNOG00000014997_tx_2"; exon_id "1_50564228_50564357_+"; exonnum "6"; txlen "8742";
1	ensembl	exon	50566733	50566838	0	+	.	gene_id "ENSRNOG00000014997"; gene_version "6"; transcript_id "ENSRNOT00000163174"; transcript_version "1"; exon_number "3"; gene_name "Igf2r"; gene_source "ensembl"; gene_biotype "protein_coding"; transcript_name "Igf2r-204"; transcript_source "ensembl"; transcript_biotype "protein_coding"; exon_id "ENSRNOE00000148340"; exon_version "1";
1	ensembl	CDS	50566733	50566838	0	+	1	gene_id "ENSRNOG00000014997"; gene_version "6"; transcript_id "ENSRNOT00000163174"; transcript_version "1"; exon_number "3"; gene_name "Igf2r"; gene_source "ensembl"; gene_biotype "protein_coding"; transcript_name "Igf2r-204"; transcript_source "ensembl"; transcript_biotype "protein_coding"; protein_id "ENSRNOP00000101219"; protein_version "1";
1	ensembl	exon	50566733	50566838	0	+	.	gene_id "ENSRNOG00000014997"; gene_version "6"; transcript_id "ENSRNOT00000108241"; transcript_version "2"; exon_number "5"; gene_name "Igf2r"; gene_source "ensembl"; gene_biotype "protein_coding"; transcript_name "Igf2r-203"; transcript_source "ensembl"; transcript_biotype "protein_coding"; exon_id "ENSRNOE00000148340"; exon_version "1";
1	ensembl	CDS	50566733	50566838	0	+	1	gene_id "ENSRNOG00000014997"; gene_version "6"; transcript_id "ENSRNOT00000108241"; transcript_version "2"; exon_number "5"; gene_name "Igf2r"; gene_source "ensembl"; gene_biotype "protein_coding"; transcript_name "Igf2r-203"; transcript_source "ensembl"; transcript_biotype "protein_coding"; protein_id "ENSRNOP00000092757"; protein_version "2";
1	ensembl	exon	50566733	50566838	0	+	.	gene_id "ENSRNOG00000014997"; gene_version "6"; transcript_id "ENSRNOT00000104985"; transcript_version "2"; exon_number "7"; gene_name "Igf2r"; gene_source "ensembl"; gene_biotype "protein_coding"; transcript_name "Igf2r-202"; transcript_source "ensembl"; transcript_biotype "protein_coding"; exon_id "ENSRNOE00000148340"; exon_version "1";
1	ensembl	CDS	50566733	50566838	0	+	1	gene_id "ENSRNOG00000014997"; gene_version "6"; transcript_id "ENSRNOT00000104985"; transcript_version "2"; exon_number "7"; gene_name "Igf2r"; gene_source "ensembl"; gene_biotype "protein_coding"; transcript_name "Igf2r-202"; transcript_source "ensembl"; transcript_biotype "protein_coding"; protein_id "ENSRNOP00000095398"; protein_version "1";
1	ensembl	exon	50566733	50566838	0	+	.	gene_id "ENSRNOG00000014997"; gene_version "6"; transcript_id "ENSRNOT00000021840"; transcript_version "6"; exon_number "7"; gene_name "Igf2r"; gene_source "ensembl"; gene_biotype "protein_coding"; transcript_name "Igf2r-201"; transcript_source "ensembl"; transcript_biotype "protein_coding"; exon_id "ENSRNOE00000148340"; exon_version "1"; tag "Ensembl_canonical";
1	ensembl	CDS	50566733	50566838	0	+	1	gene_id "ENSRNOG00000014997"; gene_version "6"; transcript_id "ENSRNOT00000021840"; transcript_version "6"; exon_number "7"; gene_name "Igf2r"; gene_source "ensembl"; gene_biotype "protein_coding"; transcript_name "Igf2r-201"; transcript_source "ensembl"; transcript_biotype "protein_coding"; protein_id "ENSRNOP00000021840"; protein_version "3"; tag "Ensembl_canonical";
1	ENSEMBL114_rn	exon	50566733	50566838	0.586730914653259	+	.	gene_id "ENSRNOG00000014997"; transcript_id "ENSRNOG00000014997_tx_2"; exon_id "1_50566733_50566838_+"; exonnum "7"; txlen "8742";
1	ensembl	exon	50571165	50571330	0	+	.	gene_id "ENSRNOG00000014997"; gene_version "6"; transcript_id "ENSRNOT00000163174"; transcript_version "1"; exon_number "4"; gene_name "Igf2r"; gene_source "ensembl"; gene_biotype "protein_coding"; transcript_name "Igf2r-204"; transcript_source "ensembl"; transcript_biotype "protein_coding"; exon_id "ENSRNOE00000148584"; exon_version "1";
1	ensembl	CDS	50571165	50571330	0	+	0	gene_id "ENSRNOG00000014997"; gene_version "6"; transcript_id "ENSRNOT00000163174"; transcript_version "1"; exon_number "4"; gene_name "Igf2r"; gene_source "ensembl"; gene_biotype "protein_coding"; transcript_name "Igf2r-204"; transcript_source "ensembl"; transcript_biotype "protein_coding"; protein_id "ENSRNOP00000101219"; protein_version "1";
1	ensembl	exon	50571165	50571330	0	+	.	gene_id "ENSRNOG00000014997"; gene_version "6"; transcript_id "ENSRNOT00000108241"; transcript_version "2"; exon_number "6"; gene_name "Igf2r"; gene_source "ensembl"; gene_biotype "protein_coding"; transcript_name "Igf2r-203"; transcript_source "ensembl"; transcript_biotype "protein_coding"; exon_id "ENSRNOE00000148584"; exon_version "1";
1	ensembl	CDS	50571165	50571330	0	+	0	gene_id "ENSRNOG00000014997"; gene_version "6"; transcript_id "ENSRNOT00000108241"; transcript_version "2"; exon_number "6"; gene_name "Igf2r"; gene_source "ensembl"; gene_biotype "protein_coding"; transcript_name "Igf2r-203"; transcript_source "ensembl"; transcript_biotype "protein_coding"; protein_id "ENSRNOP00000092757"; protein_version "2";
1	ensembl	exon	50571165	50571330	0	+	.	gene_id "ENSRNOG00000014997"; gene_version "6"; transcript_id "ENSRNOT00000104985"; transcript_version "2"; exon_number "8"; gene_name "Igf2r"; gene_source "ensembl"; gene_biotype "protein_coding"; transcript_name "Igf2r-202"; transcript_source "ensembl"; transcript_biotype "protein_coding"; exon_id "ENSRNOE00000148584"; exon_version "1";
1	ensembl	CDS	50571165	50571330	0	+	0	gene_id "ENSRNOG00000014997"; gene_version "6"; transcript_id "ENSRNOT00000104985"; transcript_version "2"; exon_number "8"; gene_name "Igf2r"; gene_source "ensembl"; gene_biotype "protein_coding"; transcript_name "Igf2r-202"; transcript_source "ensembl"; transcript_biotype "protein_coding"; protein_id "ENSRNOP00000095398"; protein_version "1";
1	ensembl	exon	50571165	50571330	0	+	.	gene_id "ENSRNOG00000014997"; gene_version "6"; transcript_id "ENSRNOT00000021840"; transcript_version "6"; exon_number "8"; gene_name "Igf2r"; gene_source "ensembl"; gene_biotype "protein_coding"; transcript_name "Igf2r-201"; transcript_source "ensembl"; transcript_biotype "protein_coding"; exon_id "ENSRNOE00000148584"; exon_version "1"; tag "Ensembl_canonical";
1	ensembl	CDS	50571165	50571330	0	+	0	gene_id "ENSRNOG00000014997"; gene_version "6"; transcript_id "ENSRNOT00000021840"; transcript_version "6"; exon_number "8"; gene_name "Igf2r"; gene_source "ensembl"; gene_biotype "protein_coding"; transcript_name "Igf2r-201"; transcript_source "ensembl"; transcript_biotype "protein_coding"; protein_id "ENSRNOP00000021840"; protein_version "3"; tag "Ensembl_canonical";
1	ENSEMBL114_rn	exon	50571165	50571330	0.586730914653259	+	.	gene_id "ENSRNOG00000014997"; transcript_id "ENSRNOG00000014997_tx_2"; exon_id "1_50571165_50571330_+"; exonnum "8"; txlen "8742";
1	ensembl	exon	50571468	50571630	0	+	.	gene_id "ENSRNOG00000014997"; gene_version "6"; transcript_id "ENSRNOT00000163174"; transcript_version "1"; exon_number "5"; gene_name "Igf2r"; gene_source "ensembl"; gene_biotype "protein_coding"; transcript_name "Igf2r-204"; transcript_source "ensembl"; transcript_biotype "protein_coding"; exon_id "ENSRNOE00000148884"; exon_version "1";
1	ensembl	CDS	50571468	50571630	0	+	2	gene_id "ENSRNOG00000014997"; gene_version "6"; transcript_id "ENSRNOT00000163174"; transcript_version "1"; exon_number "5"; gene_name "Igf2r"; gene_source "ensembl"; gene_biotype "protein_coding"; transcript_name "Igf2r-204"; transcript_source "ensembl"; transcript_biotype "protein_coding"; protein_id "ENSRNOP00000101219"; protein_version "1";
1	ensembl	exon	50571468	50571630	0	+	.	gene_id "ENSRNOG00000014997"; gene_version "6"; transcript_id "ENSRNOT00000108241"; transcript_version "2"; exon_number "7"; gene_name "Igf2r"; gene_source "ensembl"; gene_biotype "protein_coding"; transcript_name "Igf2r-203"; transcript_source "ensembl"; transcript_biotype "protein_coding"; exon_id "ENSRNOE00000148884"; exon_version "1";
1	ensembl	CDS	50571468	50571630	0	+	2	gene_id "ENSRNOG00000014997"; gene_version "6"; transcript_id "ENSRNOT00000108241"; transcript_version "2"; exon_number "7"; gene_name "Igf2r"; gene_source "ensembl"; gene_biotype "protein_coding"; transcript_name "Igf2r-203"; transcript_source "ensembl"; transcript_biotype "protein_coding"; protein_id "ENSRNOP00000092757"; protein_version "2";
1	ensembl	exon	50571468	50571630	0	+	.	gene_id "ENSRNOG00000014997"; gene_version "6"; transcript_id "ENSRNOT00000104985"; transcript_version "2"; exon_number "9"; gene_name "Igf2r"; gene_source "ensembl"; gene_biotype "protein_coding"; transcript_name "Igf2r-202"; transcript_source "ensembl"; transcript_biotype "protein_coding"; exon_id "ENSRNOE00000148884"; exon_version "1";
1	ensembl	CDS	50571468	50571630	0	+	2	gene_id "ENSRNOG00000014997"; gene_version "6"; transcript_id "ENSRNOT00000104985"; transcript_version "2"; exon_number "9"; gene_name "Igf2r"; gene_source "ensembl"; gene_biotype "protein_coding"; transcript_name "Igf2r-202"; transcript_source "ensembl"; transcript_biotype "protein_coding"; protein_id "ENSRNOP00000095398"; protein_version "1";
1	ensembl	exon	50571468	50571630	0	+	.	gene_id "ENSRNOG00000014997"; gene_version "6"; transcript_id "ENSRNOT00000021840"; transcript_version "6"; exon_number "9"; gene_name "Igf2r"; gene_source "ensembl"; gene_biotype "protein_coding"; transcript_name "Igf2r-201"; transcript_source "ensembl"; transcript_biotype "protein_coding"; exon_id "ENSRNOE00000148884"; exon_version "1"; tag "Ensembl_canonical";
1	ensembl	CDS	50571468	50571630	0	+	2	gene_id "ENSRNOG00000014997"; gene_version "6"; transcript_id "ENSRNOT00000021840"; transcript_version "6"; exon_number "9"; gene_name "Igf2r"; gene_source "ensembl"; gene_biotype "protein_coding"; transcript_name "Igf2r-201"; transcript_source "ensembl"; transcript_biotype "protein_coding"; protein_id "ENSRNOP00000021840"; protein_version "3"; tag "Ensembl_canonical";
1	ENSEMBL114_rn	exon	50571468	50571630	0.586730914653259	+	.	gene_id "ENSRNOG00000014997"; transcript_id "ENSRNOG00000014997_tx_2"; exon_id "1_50571468_50571630_+"; exonnum "9"; txlen "8742";
1	ensembl	exon	50572438	50572541	0	+	.	gene_id "ENSRNOG00000014997"; gene_version "6"; transcript_id "ENSRNOT00000163174"; transcript_version "1"; exon_number "6"; gene_name "Igf2r"; gene_source "ensembl"; gene_biotype "protein_coding"; transcript_name "Igf2r-204"; transcript_source "ensembl"; transcript_biotype "protein_coding"; exon_id "ENSRNOE00000149101"; exon_version "1";
1	ensembl	CDS	50572438	50572541	0	+	1	gene_id "ENSRNOG00000014997"; gene_version "6"; transcript_id "ENSRNOT00000163174"; transcript_version "1"; exon_number "6"; gene_name "Igf2r"; gene_source "ensembl"; gene_biotype "protein_coding"; transcript_name "Igf2r-204"; transcript_source "ensembl"; transcript_biotype "protein_coding"; protein_id "ENSRNOP00000101219"; protein_version "1";
1	ensembl	exon	50572438	50572541	0	+	.	gene_id "ENSRNOG00000014997"; gene_version "6"; transcript_id "ENSRNOT00000108241"; transcript_version "2"; exon_number "8"; gene_name "Igf2r"; gene_source "ensembl"; gene_biotype "protein_coding"; transcript_name "Igf2r-203"; transcript_source "ensembl"; transcript_biotype "protein_coding"; exon_id "ENSRNOE00000149101"; exon_version "1";
1	ensembl	CDS	50572438	50572541	0	+	1	gene_id "ENSRNOG00000014997"; gene_version "6"; transcript_id "ENSRNOT00000108241"; transcript_version "2"; exon_number "8"; gene_name "Igf2r"; gene_source "ensembl"; gene_biotype "protein_coding"; transcript_name "Igf2r-203"; transcript_source "ensembl"; transcript_biotype "protein_coding"; protein_id "ENSRNOP00000092757"; protein_version "2";
1	ensembl	exon	50572438	50572541	0	+	.	gene_id "ENSRNOG00000014997"; gene_version "6"; transcript_id "ENSRNOT00000104985"; transcript_version "2"; exon_number "10"; gene_name "Igf2r"; gene_source "ensembl"; gene_biotype "protein_coding"; transcript_name "Igf2r-202"; transcript_source "ensembl"; transcript_biotype "protein_coding"; exon_id "ENSRNOE00000149101"; exon_version "1";
1	ensembl	CDS	50572438	50572541	0	+	1	gene_id "ENSRNOG00000014997"; gene_version "6"; transcript_id "ENSRNOT00000104985"; transcript_version "2"; exon_number "10"; gene_name "Igf2r"; gene_source "ensembl"; gene_biotype "protein_coding"; transcript_name "Igf2r-202"; transcript_source "ensembl"; transcript_biotype "protein_coding"; protein_id "ENSRNOP00000095398"; protein_version "1";
1	ensembl	exon	50572438	50572541	0	+	.	gene_id "ENSRNOG00000014997"; gene_version "6"; transcript_id "ENSRNOT00000021840"; transcript_version "6"; exon_number "10"; gene_name "Igf2r"; gene_source "ensembl"; gene_biotype "protein_coding"; transcript_name "Igf2r-201"; transcript_source "ensembl"; transcript_biotype "protein_coding"; exon_id "ENSRNOE00000149101"; exon_version "1"; tag "Ensembl_canonical";
1	ensembl	CDS	50572438	50572541	0	+	1	gene_id "ENSRNOG00000014997"; gene_version "6"; transcript_id "ENSRNOT00000021840"; transcript_version "6"; exon_number "10"; gene_name "Igf2r"; gene_source "ensembl"; gene_biotype "protein_coding"; transcript_name "Igf2r-201"; transcript_source "ensembl"; transcript_biotype "protein_coding"; protein_id "ENSRNOP00000021840"; protein_version "3"; tag "Ensembl_canonical";
1	ENSEMBL114_rn	exon	50572438	50572541	0.586730914653259	+	.	gene_id "ENSRNOG00000014997"; transcript_id "ENSRNOG00000014997_tx_2"; exon_id "1_50572438_50572541_+"; exonnum "10"; txlen "8742";
1	ensembl	exon	50575711	50575875	0	+	.	gene_id "ENSRNOG00000014997"; gene_version "6"; transcript_id "ENSRNOT00000163174"; transcript_version "1"; exon_number "7"; gene_name "Igf2r"; gene_source "ensembl"; gene_biotype "protein_coding"; transcript_name "Igf2r-204"; transcript_source "ensembl"; transcript_biotype "protein_coding"; exon_id "ENSRNOE00000149293"; exon_version "1";
1	ensembl	CDS	50575711	50575875	0	+	2	gene_id "ENSRNOG00000014997"; gene_version "6"; transcript_id "ENSRNOT00000163174"; transcript_version "1"; exon_number "7"; gene_name "Igf2r"; gene_source "ensembl"; gene_biotype "protein_coding"; transcript_name "Igf2r-204"; transcript_source "ensembl"; transcript_biotype "protein_coding"; protein_id "ENSRNOP00000101219"; protein_version "1";
1	ensembl	exon	50575711	50575875	0	+	.	gene_id "ENSRNOG00000014997"; gene_version "6"; transcript_id "ENSRNOT00000108241"; transcript_version "2"; exon_number "9"; gene_name "Igf2r"; gene_source "ensembl"; gene_biotype "protein_coding"; transcript_name "Igf2r-203"; transcript_source "ensembl"; transcript_biotype "protein_coding"; exon_id "ENSRNOE00000149293"; exon_version "1";
1	ensembl	CDS	50575711	50575875	0	+	2	gene_id "ENSRNOG00000014997"; gene_version "6"; transcript_id "ENSRNOT00000108241"; transcript_version "2"; exon_number "9"; gene_name "Igf2r"; gene_source "ensembl"; gene_biotype "protein_coding"; transcript_name "Igf2r-203"; transcript_source "ensembl"; transcript_biotype "protein_coding"; protein_id "ENSRNOP00000092757"; protein_version "2";
1	ensembl	exon	50575711	50575875	0	+	.	gene_id "ENSRNOG00000014997"; gene_version "6"; transcript_id "ENSRNOT00000104985"; transcript_version "2"; exon_number "11"; gene_name "Igf2r"; gene_source "ensembl"; gene_biotype "protein_coding"; transcript_name "Igf2r-202"; transcript_source "ensembl"; transcript_biotype "protein_coding"; exon_id "ENSRNOE00000149293"; exon_version "1";
1	ensembl	CDS	50575711	50575875	0	+	2	gene_id "ENSRNOG00000014997"; gene_version "6"; transcript_id "ENSRNOT00000104985"; transcript_version "2"; exon_number "11"; gene_name "Igf2r"; gene_source "ensembl"; gene_biotype "protein_coding"; transcript_name "Igf2r-202"; transcript_source "ensembl"; transcript_biotype "protein_coding"; protein_id "ENSRNOP00000095398"; protein_version "1";
1	ensembl	exon	50575711	50575875	0	+	.	gene_id "ENSRNOG00000014997"; gene_version "6"; transcript_id "ENSRNOT00000021840"; transcript_version "6"; exon_number "11"; gene_name "Igf2r"; gene_source "ensembl"; gene_biotype "protein_coding"; transcript_name "Igf2r-201"; transcript_source "ensembl"; transcript_biotype "protein_coding"; exon_id "ENSRNOE00000149293"; exon_version "1"; tag "Ensembl_canonical";
1	ensembl	CDS	50575711	50575875	0	+	2	gene_id "ENSRNOG00000014997"; gene_version "6"; transcript_id "ENSRNOT00000021840"; transcript_version "6"; exon_number "11"; gene_name "Igf2r"; gene_source "ensembl"; gene_biotype "protein_coding"; transcript_name "Igf2r-201"; transcript_source "ensembl"; transcript_biotype "protein_coding"; protein_id "ENSRNOP00000021840"; protein_version "3"; tag "Ensembl_canonical";
1	ENSEMBL114_rn	exon	50575711	50575875	0.586730914653259	+	.	gene_id "ENSRNOG00000014997"; transcript_id "ENSRNOG00000014997_tx_2"; exon_id "1_50575711_50575875_+"; exonnum "11"; txlen "8742";
1	ensembl	exon	50578128	50578268	0	+	.	gene_id "ENSRNOG00000014997"; gene_version "6"; transcript_id "ENSRNOT00000163174"; transcript_version "1"; exon_number "8"; gene_name "Igf2r"; gene_source "ensembl"; gene_biotype "protein_coding"; transcript_name "Igf2r-204"; transcript_source "ensembl"; transcript_biotype "protein_coding"; exon_id "ENSRNOE00000149535"; exon_version "1";
1	ensembl	CDS	50578128	50578268	0	+	2	gene_id "ENSRNOG00000014997"; gene_version "6"; transcript_id "ENSRNOT00000163174"; transcript_version "1"; exon_number "8"; gene_name "Igf2r"; gene_source "ensembl"; gene_biotype "protein_coding"; transcript_name "Igf2r-204"; transcript_source "ensembl"; transcript_biotype "protein_coding"; protein_id "ENSRNOP00000101219"; protein_version "1";
1	ensembl	exon	50578128	50578268	0	+	.	gene_id "ENSRNOG00000014997"; gene_version "6"; transcript_id "ENSRNOT00000108241"; transcript_version "2"; exon_number "10"; gene_name "Igf2r"; gene_source "ensembl"; gene_biotype "protein_coding"; transcript_name "Igf2r-203"; transcript_source "ensembl"; transcript_biotype "protein_coding"; exon_id "ENSRNOE00000149535"; exon_version "1";
1	ensembl	CDS	50578128	50578268	0	+	2	gene_id "ENSRNOG00000014997"; gene_version "6"; transcript_id "ENSRNOT00000108241"; transcript_version "2"; exon_number "10"; gene_name "Igf2r"; gene_source "ensembl"; gene_biotype "protein_coding"; transcript_name "Igf2r-203"; transcript_source "ensembl"; transcript_biotype "protein_coding"; protein_id "ENSRNOP00000092757"; protein_version "2";
1	ensembl	exon	50578128	50578268	0	+	.	gene_id "ENSRNOG00000014997"; gene_version "6"; transcript_id "ENSRNOT00000104985"; transcript_version "2"; exon_number "12"; gene_name "Igf2r"; gene_source "ensembl"; gene_biotype "protein_coding"; transcript_name "Igf2r-202"; transcript_source "ensembl"; transcript_biotype "protein_coding"; exon_id "ENSRNOE00000149535"; exon_version "1";
1	ensembl	CDS	50578128	50578268	0	+	2	gene_id "ENSRNOG00000014997"; gene_version "6"; transcript_id "ENSRNOT00000104985"; transcript_version "2"; exon_number "12"; gene_name "Igf2r"; gene_source "ensembl"; gene_biotype "protein_coding"; transcript_name "Igf2r-202"; transcript_source "ensembl"; transcript_biotype "protein_coding"; protein_id "ENSRNOP00000095398"; protein_version "1";
1	ensembl	exon	50578128	50578268	0	+	.	gene_id "ENSRNOG00000014997"; gene_version "6"; transcript_id "ENSRNOT00000021840"; transcript_version "6"; exon_number "12"; gene_name "Igf2r"; gene_source "ensembl"; gene_biotype "protein_coding"; transcript_name "Igf2r-201"; transcript_source "ensembl"; transcript_biotype "protein_coding"; exon_id "ENSRNOE00000149535"; exon_version "1"; tag "Ensembl_canonical";
1	ensembl	CDS	50578128	50578268	0	+	2	gene_id "ENSRNOG00000014997"; gene_version "6"; transcript_id "ENSRNOT00000021840"; transcript_version "6"; exon_number "12"; gene_name "Igf2r"; gene_source "ensembl"; gene_biotype "protein_coding"; transcript_name "Igf2r-201"; transcript_source "ensembl"; transcript_biotype "protein_coding"; protein_id "ENSRNOP00000021840"; protein_version "3"; tag "Ensembl_canonical";
1	ENSEMBL114_rn	exon	50578128	50578268	0.586730914653259	+	.	gene_id "ENSRNOG00000014997"; transcript_id "ENSRNOG00000014997_tx_2"; exon_id "1_50578128_50578268_+"; exonnum "12"; txlen "8742";
1	ensembl	exon	50579273	50579416	0	+	.	gene_id "ENSRNOG00000014997"; gene_version "6"; transcript_id "ENSRNOT00000163174"; transcript_version "1"; exon_number "9"; gene_name "Igf2r"; gene_source "ensembl"; gene_biotype "protein_coding"; transcript_name "Igf2r-204"; transcript_source "ensembl"; transcript_biotype "protein_coding"; exon_id "ENSRNOE00000149748"; exon_version "1";
1	ensembl	CDS	50579273	50579416	0	+	2	gene_id "ENSRNOG00000014997"; gene_version "6"; transcript_id "ENSRNOT00000163174"; transcript_version "1"; exon_number "9"; gene_name "Igf2r"; gene_source "ensembl"; gene_biotype "protein_coding"; transcript_name "Igf2r-204"; transcript_source "ensembl"; transcript_biotype "protein_coding"; protein_id "ENSRNOP00000101219"; protein_version "1";
1	ensembl	exon	50579273	50579416	0	+	.	gene_id "ENSRNOG00000014997"; gene_version "6"; transcript_id "ENSRNOT00000108241"; transcript_version "2"; exon_number "11"; gene_name "Igf2r"; gene_source "ensembl"; gene_biotype "protein_coding"; transcript_name "Igf2r-203"; transcript_source "ensembl"; transcript_biotype "protein_coding"; exon_id "ENSRNOE00000149748"; exon_version "1";
1	ensembl	CDS	50579273	50579416	0	+	2	gene_id "ENSRNOG00000014997"; gene_version "6"; transcript_id "ENSRNOT00000108241"; transcript_version "2"; exon_number "11"; gene_name "Igf2r"; gene_source "ensembl"; gene_biotype "protein_coding"; transcript_name "Igf2r-203"; transcript_source "ensembl"; transcript_biotype "protein_coding"; protein_id "ENSRNOP00000092757"; protein_version "2";
1	ensembl	exon	50579273	50579416	0	+	.	gene_id "ENSRNOG00000014997"; gene_version "6"; transcript_id "ENSRNOT00000104985"; transcript_version "2"; exon_number "13"; gene_name "Igf2r"; gene_source "ensembl"; gene_biotype "protein_coding"; transcript_name "Igf2r-202"; transcript_source "ensembl"; transcript_biotype "protein_coding"; exon_id "ENSRNOE00000149748"; exon_version "1";
1	ensembl	CDS	50579273	50579416	0	+	2	gene_id "ENSRNOG00000014997"; gene_version "6"; transcript_id "ENSRNOT00000104985"; transcript_version "2"; exon_number "13"; gene_name "Igf2r"; gene_source "ensembl"; gene_biotype "protein_coding"; transcript_name "Igf2r-202"; transcript_source "ensembl"; transcript_biotype "protein_coding"; protein_id "ENSRNOP00000095398"; protein_version "1";
1	ensembl	exon	50579273	50579416	0	+	.	gene_id "ENSRNOG00000014997"; gene_version "6"; transcript_id "ENSRNOT00000021840"; transcript_version "6"; exon_number "13"; gene_name "Igf2r"; gene_source "ensembl"; gene_biotype "protein_coding"; transcript_name "Igf2r-201"; transcript_source "ensembl"; transcript_biotype "protein_coding"; exon_id "ENSRNOE00000149748"; exon_version "1"; tag "Ensembl_canonical";
1	ensembl	CDS	50579273	50579416	0	+	2	gene_id "ENSRNOG00000014997"; gene_version "6"; transcript_id "ENSRNOT00000021840"; transcript_version "6"; exon_number "13"; gene_name "Igf2r"; gene_source "ensembl"; gene_biotype "protein_coding"; transcript_name "Igf2r-201"; transcript_source "ensembl"; transcript_biotype "protein_coding"; protein_id "ENSRNOP00000021840"; protein_version "3"; tag "Ensembl_canonical";
1	ENSEMBL114_rn	exon	50579273	50579416	0.586730914653259	+	.	gene_id "ENSRNOG00000014997"; transcript_id "ENSRNOG00000014997_tx_2"; exon_id "1_50579273_50579416_+"; exonnum "13"; txlen "8742";
1	ensembl	exon	50580699	50580836	0	+	.	gene_id "ENSRNOG00000014997"; gene_version "6"; transcript_id "ENSRNOT00000163174"; transcript_version "1"; exon_number "10"; gene_name "Igf2r"; gene_source "ensembl"; gene_biotype "protein_coding"; transcript_name "Igf2r-204"; transcript_source "ensembl"; transcript_biotype "protein_coding"; exon_id "ENSRNOE00000149977"; exon_version "1";
1	ensembl	CDS	50580699	50580836	0	+	2	gene_id "ENSRNOG00000014997"; gene_version "6"; transcript_id "ENSRNOT00000163174"; transcript_version "1"; exon_number "10"; gene_name "Igf2r"; gene_source "ensembl"; gene_biotype "protein_coding"; transcript_name "Igf2r-204"; transcript_source "ensembl"; transcript_biotype "protein_coding"; protein_id "ENSRNOP00000101219"; protein_version "1";
1	ensembl	exon	50580699	50580836	0	+	.	gene_id "ENSRNOG00000014997"; gene_version "6"; transcript_id "ENSRNOT00000108241"; transcript_version "2"; exon_number "12"; gene_name "Igf2r"; gene_source "ensembl"; gene_biotype "protein_coding"; transcript_name "Igf2r-203"; transcript_source "ensembl"; transcript_biotype "protein_coding"; exon_id "ENSRNOE00000149977"; exon_version "1";
1	ensembl	CDS	50580699	50580836	0	+	2	gene_id "ENSRNOG00000014997"; gene_version "6"; transcript_id "ENSRNOT00000108241"; transcript_version "2"; exon_number "12"; gene_name "Igf2r"; gene_source "ensembl"; gene_biotype "protein_coding"; transcript_name "Igf2r-203"; transcript_source "ensembl"; transcript_biotype "protein_coding"; protein_id "ENSRNOP00000092757"; protein_version "2";
1	ensembl	exon	50580699	50580836	0	+	.	gene_id "ENSRNOG00000014997"; gene_version "6"; transcript_id "ENSRNOT00000104985"; transcript_version "2"; exon_number "14"; gene_name "Igf2r"; gene_source "ensembl"; gene_biotype "protein_coding"; transcript_name "Igf2r-202"; transcript_source "ensembl"; transcript_biotype "protein_coding"; exon_id "ENSRNOE00000149977"; exon_version "1";
1	ensembl	CDS	50580699	50580836	0	+	2	gene_id "ENSRNOG00000014997"; gene_version "6"; transcript_id "ENSRNOT00000104985"; transcript_version "2"; exon_number "14"; gene_name "Igf2r"; gene_source "ensembl"; gene_biotype "protein_coding"; transcript_name "Igf2r-202"; transcript_source "ensembl"; transcript_biotype "protein_coding"; protein_id "ENSRNOP00000095398"; protein_version "1";
1	ensembl	exon	50580699	50580836	0	+	.	gene_id "ENSRNOG00000014997"; gene_version "6"; transcript_id "ENSRNOT00000021840"; transcript_version "6"; exon_number "14"; gene_name "Igf2r"; gene_source "ensembl"; gene_biotype "protein_coding"; transcript_name "Igf2r-201"; transcript_source "ensembl"; transcript_biotype "protein_coding"; exon_id "ENSRNOE00000149977"; exon_version "1"; tag "Ensembl_canonical";
1	ensembl	CDS	50580699	50580836	0	+	2	gene_id "ENSRNOG00000014997"; gene_version "6"; transcript_id "ENSRNOT00000021840"; transcript_version "6"; exon_number "14"; gene_name "Igf2r"; gene_source "ensembl"; gene_biotype "protein_coding"; transcript_name "Igf2r-201"; transcript_source "ensembl"; transcript_biotype "protein_coding"; protein_id "ENSRNOP00000021840"; protein_version "3"; tag "Ensembl_canonical";
1	ENSEMBL114_rn	exon	50580699	50580836	0.586730914653259	+	.	gene_id "ENSRNOG00000014997"; transcript_id "ENSRNOG00000014997_tx_2"; exon_id "1_50580699_50580836_+"; exonnum "14"; txlen "8742";
1	ensembl	exon	50581398	50581545	0	+	.	gene_id "ENSRNOG00000014997"; gene_version "6"; transcript_id "ENSRNOT00000163174"; transcript_version "1"; exon_number "11"; gene_name "Igf2r"; gene_source "ensembl"; gene_biotype "protein_coding"; transcript_name "Igf2r-204"; transcript_source "ensembl"; transcript_biotype "protein_coding"; exon_id "ENSRNOE00000150227"; exon_version "3";
1	ensembl	CDS	50581398	50581545	0	+	2	gene_id "ENSRNOG00000014997"; gene_version "6"; transcript_id "ENSRNOT00000163174"; transcript_version "1"; exon_number "11"; gene_name "Igf2r"; gene_source "ensembl"; gene_biotype "protein_coding"; transcript_name "Igf2r-204"; transcript_source "ensembl"; transcript_biotype "protein_coding"; protein_id "ENSRNOP00000101219"; protein_version "1";
1	ensembl	exon	50581398	50581545	0	+	.	gene_id "ENSRNOG00000014997"; gene_version "6"; transcript_id "ENSRNOT00000108241"; transcript_version "2"; exon_number "13"; gene_name "Igf2r"; gene_source "ensembl"; gene_biotype "protein_coding"; transcript_name "Igf2r-203"; transcript_source "ensembl"; transcript_biotype "protein_coding"; exon_id "ENSRNOE00000150227"; exon_version "3";
1	ensembl	CDS	50581398	50581545	0	+	2	gene_id "ENSRNOG00000014997"; gene_version "6"; transcript_id "ENSRNOT00000108241"; transcript_version "2"; exon_number "13"; gene_name "Igf2r"; gene_source "ensembl"; gene_biotype "protein_coding"; transcript_name "Igf2r-203"; transcript_source "ensembl"; transcript_biotype "protein_coding"; protein_id "ENSRNOP00000092757"; protein_version "2";
1	ensembl	exon	50581398	50581545	0	+	.	gene_id "ENSRNOG00000014997"; gene_version "6"; transcript_id "ENSRNOT00000104985"; transcript_version "2"; exon_number "15"; gene_name "Igf2r"; gene_source "ensembl"; gene_biotype "protein_coding"; transcript_name "Igf2r-202"; transcript_source "ensembl"; transcript_biotype "protein_coding"; exon_id "ENSRNOE00000150227"; exon_version "3";
1	ensembl	CDS	50581398	50581545	0	+	2	gene_id "ENSRNOG00000014997"; gene_version "6"; transcript_id "ENSRNOT00000104985"; transcript_version "2"; exon_number "15"; gene_name "Igf2r"; gene_source "ensembl"; gene_biotype "protein_coding"; transcript_name "Igf2r-202"; transcript_source "ensembl"; transcript_biotype "protein_coding"; protein_id "ENSRNOP00000095398"; protein_version "1";
1	ensembl	exon	50581398	50581545	0	+	.	gene_id "ENSRNOG00000014997"; gene_version "6"; transcript_id "ENSRNOT00000021840"; transcript_version "6"; exon_number "15"; gene_name "Igf2r"; gene_source "ensembl"; gene_biotype "protein_coding"; transcript_name "Igf2r-201"; transcript_source "ensembl"; transcript_biotype "protein_coding"; exon_id "ENSRNOE00000150227"; exon_version "3"; tag "Ensembl_canonical";
1	ensembl	CDS	50581398	50581545	0	+	2	gene_id "ENSRNOG00000014997"; gene_version "6"; transcript_id "ENSRNOT00000021840"; transcript_version "6"; exon_number "15"; gene_name "Igf2r"; gene_source "ensembl"; gene_biotype "protein_coding"; transcript_name "Igf2r-201"; transcript_source "ensembl"; transcript_biotype "protein_coding"; protein_id "ENSRNOP00000021840"; protein_version "3"; tag "Ensembl_canonical";
1	ENSEMBL114_rn	exon	50581398	50581545	0.586730914653259	+	.	gene_id "ENSRNOG00000014997"; transcript_id "ENSRNOG00000014997_tx_2"; exon_id "1_50581398_50581545_+"; exonnum "15"; txlen "8742";
1	ensembl	exon	50582082	50582256	0	+	.	gene_id "ENSRNOG00000014997"; gene_version "6"; transcript_id "ENSRNOT00000163174"; transcript_version "1"; exon_number "12"; gene_name "Igf2r"; gene_source "ensembl"; gene_biotype "protein_coding"; transcript_name "Igf2r-204"; transcript_source "ensembl"; transcript_biotype "protein_coding"; exon_id "ENSRNOE00000150445"; exon_version "3";
1	ensembl	CDS	50582082	50582256	0	+	1	gene_id "ENSRNOG00000014997"; gene_version "6"; transcript_id "ENSRNOT00000163174"; transcript_version "1"; exon_number "12"; gene_name "Igf2r"; gene_source "ensembl"; gene_biotype "protein_coding"; transcript_name "Igf2r-204"; transcript_source "ensembl"; transcript_biotype "protein_coding"; protein_id "ENSRNOP00000101219"; protein_version "1";
1	ensembl	exon	50582082	50582256	0	+	.	gene_id "ENSRNOG00000014997"; gene_version "6"; transcript_id "ENSRNOT00000108241"; transcript_version "2"; exon_number "14"; gene_name "Igf2r"; gene_source "ensembl"; gene_biotype "protein_coding"; transcript_name "Igf2r-203"; transcript_source "ensembl"; transcript_biotype "protein_coding"; exon_id "ENSRNOE00000150445"; exon_version "3";
1	ensembl	CDS	50582082	50582256	0	+	1	gene_id "ENSRNOG00000014997"; gene_version "6"; transcript_id "ENSRNOT00000108241"; transcript_version "2"; exon_number "14"; gene_name "Igf2r"; gene_source "ensembl"; gene_biotype "protein_coding"; transcript_name "Igf2r-203"; transcript_source "ensembl"; transcript_biotype "protein_coding"; protein_id "ENSRNOP00000092757"; protein_version "2";
1	ensembl	exon	50582082	50582256	0	+	.	gene_id "ENSRNOG00000014997"; gene_version "6"; transcript_id "ENSRNOT00000104985"; transcript_version "2"; exon_number "16"; gene_name "Igf2r"; gene_source "ensembl"; gene_biotype "protein_coding"; transcript_name "Igf2r-202"; transcript_source "ensembl"; transcript_biotype "protein_coding"; exon_id "ENSRNOE00000150445"; exon_version "3";
1	ensembl	CDS	50582082	50582256	0	+	1	gene_id "ENSRNOG00000014997"; gene_version "6"; transcript_id "ENSRNOT00000104985"; transcript_version "2"; exon_number "16"; gene_name "Igf2r"; gene_source "ensembl"; gene_biotype "protein_coding"; transcript_name "Igf2r-202"; transcript_source "ensembl"; transcript_biotype "protein_coding"; protein_id "ENSRNOP00000095398"; protein_version "1";
1	ensembl	exon	50582082	50582256	0	+	.	gene_id "ENSRNOG00000014997"; gene_version "6"; transcript_id "ENSRNOT00000021840"; transcript_version "6"; exon_number "16"; gene_name "Igf2r"; gene_source "ensembl"; gene_biotype "protein_coding"; transcript_name "Igf2r-201"; transcript_source "ensembl"; transcript_biotype "protein_coding"; exon_id "ENSRNOE00000150445"; exon_version "3"; tag "Ensembl_canonical";
1	ensembl	CDS	50582082	50582256	0	+	1	gene_id "ENSRNOG00000014997"; gene_version "6"; transcript_id "ENSRNOT00000021840"; transcript_version "6"; exon_number "16"; gene_name "Igf2r"; gene_source "ensembl"; gene_biotype "protein_coding"; transcript_name "Igf2r-201"; transcript_source "ensembl"; transcript_biotype "protein_coding"; protein_id "ENSRNOP00000021840"; protein_version "3"; tag "Ensembl_canonical";
1	ENSEMBL114_rn	exon	50582082	50582256	0.586730914653259	+	.	gene_id "ENSRNOG00000014997"; transcript_id "ENSRNOG00000014997_tx_2"; exon_id "1_50582082_50582256_+"; exonnum "16"; txlen "8742";
1	ensembl	exon	50582631	50582746	0	+	.	gene_id "ENSRNOG00000014997"; gene_version "6"; transcript_id "ENSRNOT00000163174"; transcript_version "1"; exon_number "13"; gene_name "Igf2r"; gene_source "ensembl"; gene_biotype "protein_coding"; transcript_name "Igf2r-204"; transcript_source "ensembl"; transcript_biotype "protein_coding"; exon_id "ENSRNOE00000150650"; exon_version "1";
1	ensembl	CDS	50582631	50582746	0	+	0	gene_id "ENSRNOG00000014997"; gene_version "6"; transcript_id "ENSRNOT00000163174"; transcript_version "1"; exon_number "13"; gene_name "Igf2r"; gene_source "ensembl"; gene_biotype "protein_coding"; transcript_name "Igf2r-204"; transcript_source "ensembl"; transcript_biotype "protein_coding"; protein_id "ENSRNOP00000101219"; protein_version "1";
1	ensembl	exon	50582631	50582746	0	+	.	gene_id "ENSRNOG00000014997"; gene_version "6"; transcript_id "ENSRNOT00000108241"; transcript_version "2"; exon_number "15"; gene_name "Igf2r"; gene_source "ensembl"; gene_biotype "protein_coding"; transcript_name "Igf2r-203"; transcript_source "ensembl"; transcript_biotype "protein_coding"; exon_id "ENSRNOE00000150650"; exon_version "1";
1	ensembl	CDS	50582631	50582746	0	+	0	gene_id "ENSRNOG00000014997"; gene_version "6"; transcript_id "ENSRNOT00000108241"; transcript_version "2"; exon_number "15"; gene_name "Igf2r"; gene_source "ensembl"; gene_biotype "protein_coding"; transcript_name "Igf2r-203"; transcript_source "ensembl"; transcript_biotype "protein_coding"; protein_id "ENSRNOP00000092757"; protein_version "2";
1	ensembl	exon	50582631	50582746	0	+	.	gene_id "ENSRNOG00000014997"; gene_version "6"; transcript_id "ENSRNOT00000104985"; transcript_version "2"; exon_number "17"; gene_name "Igf2r"; gene_source "ensembl"; gene_biotype "protein_coding"; transcript_name "Igf2r-202"; transcript_source "ensembl"; transcript_biotype "protein_coding"; exon_id "ENSRNOE00000150650"; exon_version "1";
1	ensembl	CDS	50582631	50582746	0	+	0	gene_id "ENSRNOG00000014997"; gene_version "6"; transcript_id "ENSRNOT00000104985"; transcript_version "2"; exon_number "17"; gene_name "Igf2r"; gene_source "ensembl"; gene_biotype "protein_coding"; transcript_name "Igf2r-202"; transcript_source "ensembl"; transcript_biotype "protein_coding"; protein_id "ENSRNOP00000095398"; protein_version "1";
1	ensembl	exon	50582631	50582746	0	+	.	gene_id "ENSRNOG00000014997"; gene_version "6"; transcript_id "ENSRNOT00000021840"; transcript_version "6"; exon_number "17"; gene_name "Igf2r"; gene_source "ensembl"; gene_biotype "protein_coding"; transcript_name "Igf2r-201"; transcript_source "ensembl"; transcript_biotype "protein_coding"; exon_id "ENSRNOE00000150650"; exon_version "1"; tag "Ensembl_canonical";
1	ensembl	CDS	50582631	50582746	0	+	0	gene_id "ENSRNOG00000014997"; gene_version "6"; transcript_id "ENSRNOT00000021840"; transcript_version "6"; exon_number "17"; gene_name "Igf2r"; gene_source "ensembl"; gene_biotype "protein_coding"; transcript_name "Igf2r-201"; transcript_source "ensembl"; transcript_biotype "protein_coding"; protein_id "ENSRNOP00000021840"; protein_version "3"; tag "Ensembl_canonical";
1	ENSEMBL114_rn	exon	50582631	50582746	0.586730914653259	+	.	gene_id "ENSRNOG00000014997"; transcript_id "ENSRNOG00000014997_tx_2"; exon_id "1_50582631_50582746_+"; exonnum "17"; txlen "8742";
1	ensembl	exon	50583102	50583270	0	+	.	gene_id "ENSRNOG00000014997"; gene_version "6"; transcript_id "ENSRNOT00000163174"; transcript_version "1"; exon_number "14"; gene_name "Igf2r"; gene_source "ensembl"; gene_biotype "protein_coding"; transcript_name "Igf2r-204"; transcript_source "ensembl"; transcript_biotype "protein_coding"; exon_id "ENSRNOE00000150848"; exon_version "1";
1	ensembl	CDS	50583102	50583270	0	+	1	gene_id "ENSRNOG00000014997"; gene_version "6"; transcript_id "ENSRNOT00000163174"; transcript_version "1"; exon_number "14"; gene_name "Igf2r"; gene_source "ensembl"; gene_biotype "protein_coding"; transcript_name "Igf2r-204"; transcript_source "ensembl"; transcript_biotype "protein_coding"; protein_id "ENSRNOP00000101219"; protein_version "1";
1	ensembl	exon	50583102	50583270	0	+	.	gene_id "ENSRNOG00000014997"; gene_version "6"; transcript_id "ENSRNOT00000108241"; transcript_version "2"; exon_number "16"; gene_name "Igf2r"; gene_source "ensembl"; gene_biotype "protein_coding"; transcript_name "Igf2r-203"; transcript_source "ensembl"; transcript_biotype "protein_coding"; exon_id "ENSRNOE00000150848"; exon_version "1";
1	ensembl	CDS	50583102	50583270	0	+	1	gene_id "ENSRNOG00000014997"; gene_version "6"; transcript_id "ENSRNOT00000108241"; transcript_version "2"; exon_number "16"; gene_name "Igf2r"; gene_source "ensembl"; gene_biotype "protein_coding"; transcript_name "Igf2r-203"; transcript_source "ensembl"; transcript_biotype "protein_coding"; protein_id "ENSRNOP00000092757"; protein_version "2";
1	ensembl	exon	50583102	50583270	0	+	.	gene_id "ENSRNOG00000014997"; gene_version "6"; transcript_id "ENSRNOT00000104985"; transcript_version "2"; exon_number "18"; gene_name "Igf2r"; gene_source "ensembl"; gene_biotype "protein_coding"; transcript_name "Igf2r-202"; transcript_source "ensembl"; transcript_biotype "protein_coding"; exon_id "ENSRNOE00000150848"; exon_version "1";
1	ensembl	CDS	50583102	50583270	0	+	1	gene_id "ENSRNOG00000014997"; gene_version "6"; transcript_id "ENSRNOT00000104985"; transcript_version "2"; exon_number "18"; gene_name "Igf2r"; gene_source "ensembl"; gene_biotype "protein_coding"; transcript_name "Igf2r-202"; transcript_source "ensembl"; transcript_biotype "protein_coding"; protein_id "ENSRNOP00000095398"; protein_version "1";
1	ensembl	exon	50583102	50583270	0	+	.	gene_id "ENSRNOG00000014997"; gene_version "6"; transcript_id "ENSRNOT00000021840"; transcript_version "6"; exon_number "18"; gene_name "Igf2r"; gene_source "ensembl"; gene_biotype "protein_coding"; transcript_name "Igf2r-201"; transcript_source "ensembl"; transcript_biotype "protein_coding"; exon_id "ENSRNOE00000150848"; exon_version "1"; tag "Ensembl_canonical";
1	ensembl	CDS	50583102	50583270	0	+	1	gene_id "ENSRNOG00000014997"; gene_version "6"; transcript_id "ENSRNOT00000021840"; transcript_version "6"; exon_number "18"; gene_name "Igf2r"; gene_source "ensembl"; gene_biotype "protein_coding"; transcript_name "Igf2r-201"; transcript_source "ensembl"; transcript_biotype "protein_coding"; protein_id "ENSRNOP00000021840"; protein_version "3"; tag "Ensembl_canonical";
1	ENSEMBL114_rn	exon	50583102	50583270	0.586730914653259	+	.	gene_id "ENSRNOG00000014997"; transcript_id "ENSRNOG00000014997_tx_2"; exon_id "1_50583102_50583270_+"; exonnum "18"; txlen "8742";
1	ensembl	exon	50583990	50584169	0	+	.	gene_id "ENSRNOG00000014997"; gene_version "6"; transcript_id "ENSRNOT00000163174"; transcript_version "1"; exon_number "15"; gene_name "Igf2r"; gene_source "ensembl"; gene_biotype "protein_coding"; transcript_name "Igf2r-204"; transcript_source "ensembl"; transcript_biotype "protein_coding"; exon_id "ENSRNOE00000151044"; exon_version "1";
1	ensembl	CDS	50583990	50584169	0	+	0	gene_id "ENSRNOG00000014997"; gene_version "6"; transcript_id "ENSRNOT00000163174"; transcript_version "1"; exon_number "15"; gene_name "Igf2r"; gene_source "ensembl"; gene_biotype "protein_coding"; transcript_name "Igf2r-204"; transcript_source "ensembl"; transcript_biotype "protein_coding"; protein_id "ENSRNOP00000101219"; protein_version "1";
1	ensembl	exon	50583990	50584169	0	+	.	gene_id "ENSRNOG00000014997"; gene_version "6"; transcript_id "ENSRNOT00000108241"; transcript_version "2"; exon_number "17"; gene_name "Igf2r"; gene_source "ensembl"; gene_biotype "protein_coding"; transcript_name "Igf2r-203"; transcript_source "ensembl"; transcript_biotype "protein_coding"; exon_id "ENSRNOE00000151044"; exon_version "1";
1	ensembl	CDS	50583990	50584169	0	+	0	gene_id "ENSRNOG00000014997"; gene_version "6"; transcript_id "ENSRNOT00000108241"; transcript_version "2"; exon_number "17"; gene_name "Igf2r"; gene_source "ensembl"; gene_biotype "protein_coding"; transcript_name "Igf2r-203"; transcript_source "ensembl"; transcript_biotype "protein_coding"; protein_id "ENSRNOP00000092757"; protein_version "2";
1	ensembl	exon	50583990	50584169	0	+	.	gene_id "ENSRNOG00000014997"; gene_version "6"; transcript_id "ENSRNOT00000104985"; transcript_version "2"; exon_number "19"; gene_name "Igf2r"; gene_source "ensembl"; gene_biotype "protein_coding"; transcript_name "Igf2r-202"; transcript_source "ensembl"; transcript_biotype "protein_coding"; exon_id "ENSRNOE00000151044"; exon_version "1";
1	ensembl	CDS	50583990	50584169	0	+	0	gene_id "ENSRNOG00000014997"; gene_version "6"; transcript_id "ENSRNOT00000104985"; transcript_version "2"; exon_number "19"; gene_name "Igf2r"; gene_source "ensembl"; gene_biotype "protein_coding"; transcript_name "Igf2r-202"; transcript_source "ensembl"; transcript_biotype "protein_coding"; protein_id "ENSRNOP00000095398"; protein_version "1";
1	ensembl	exon	50583990	50584169	0	+	.	gene_id "ENSRNOG00000014997"; gene_version "6"; transcript_id "ENSRNOT00000021840"; transcript_version "6"; exon_number "19"; gene_name "Igf2r"; gene_source "ensembl"; gene_biotype "protein_coding"; transcript_name "Igf2r-201"; transcript_source "ensembl"; transcript_biotype "protein_coding"; exon_id "ENSRNOE00000151044"; exon_version "1"; tag "Ensembl_canonical";
1	ensembl	CDS	50583990	50584169	0	+	0	gene_id "ENSRNOG00000014997"; gene_version "6"; transcript_id "ENSRNOT00000021840"; transcript_version "6"; exon_number "19"; gene_name "Igf2r"; gene_source "ensembl"; gene_biotype "protein_coding"; transcript_name "Igf2r-201"; transcript_source "ensembl"; transcript_biotype "protein_coding"; protein_id "ENSRNOP00000021840"; protein_version "3"; tag "Ensembl_canonical";
1	ENSEMBL114_rn	exon	50583990	50584169	0.586730914653259	+	.	gene_id "ENSRNOG00000014997"; transcript_id "ENSRNOG00000014997_tx_2"; exon_id "1_50583990_50584169_+"; exonnum "19"; txlen "8742";
1	ensembl	exon	50586023	50586124	0	+	.	gene_id "ENSRNOG00000014997"; gene_version "6"; transcript_id "ENSRNOT00000163174"; transcript_version "1"; exon_number "16"; gene_name "Igf2r"; gene_source "ensembl"; gene_biotype "protein_coding"; transcript_name "Igf2r-204"; transcript_source "ensembl"; transcript_biotype "protein_coding"; exon_id "ENSRNOE00000151241"; exon_version "1";
1	ensembl	CDS	50586023	50586124	0	+	0	gene_id "ENSRNOG00000014997"; gene_version "6"; transcript_id "ENSRNOT00000163174"; transcript_version "1"; exon_number "16"; gene_name "Igf2r"; gene_source "ensembl"; gene_biotype "protein_coding"; transcript_name "Igf2r-204"; transcript_source "ensembl"; transcript_biotype "protein_coding"; protein_id "ENSRNOP00000101219"; protein_version "1";
1	ensembl	exon	50586023	50586124	0	+	.	gene_id "ENSRNOG00000014997"; gene_version "6"; transcript_id "ENSRNOT00000108241"; transcript_version "2"; exon_number "18"; gene_name "Igf2r"; gene_source "ensembl"; gene_biotype "protein_coding"; transcript_name "Igf2r-203"; transcript_source "ensembl"; transcript_biotype "protein_coding"; exon_id "ENSRNOE00000151241"; exon_version "1";
1	ensembl	CDS	50586023	50586124	0	+	0	gene_id "ENSRNOG00000014997"; gene_version "6"; transcript_id "ENSRNOT00000108241"; transcript_version "2"; exon_number "18"; gene_name "Igf2r"; gene_source "ensembl"; gene_biotype "protein_coding"; transcript_name "Igf2r-203"; transcript_source "ensembl"; transcript_biotype "protein_coding"; protein_id "ENSRNOP00000092757"; protein_version "2";
1	ensembl	exon	50586023	50586124	0	+	.	gene_id "ENSRNOG00000014997"; gene_version "6"; transcript_id "ENSRNOT00000104985"; transcript_version "2"; exon_number "20"; gene_name "Igf2r"; gene_source "ensembl"; gene_biotype "protein_coding"; transcript_name "Igf2r-202"; transcript_source "ensembl"; transcript_biotype "protein_coding"; exon_id "ENSRNOE00000151241"; exon_version "1";
1	ensembl	CDS	50586023	50586124	0	+	0	gene_id "ENSRNOG00000014997"; gene_version "6"; transcript_id "ENSRNOT00000104985"; transcript_version "2"; exon_number "20"; gene_name "Igf2r"; gene_source "ensembl"; gene_biotype "protein_coding"; transcript_name "Igf2r-202"; transcript_source "ensembl"; transcript_biotype "protein_coding"; protein_id "ENSRNOP00000095398"; protein_version "1";
1	ensembl	exon	50586023	50586124	0	+	.	gene_id "ENSRNOG00000014997"; gene_version "6"; transcript_id "ENSRNOT00000021840"; transcript_version "6"; exon_number "20"; gene_name "Igf2r"; gene_source "ensembl"; gene_biotype "protein_coding"; transcript_name "Igf2r-201"; transcript_source "ensembl"; transcript_biotype "protein_coding"; exon_id "ENSRNOE00000151241"; exon_version "1"; tag "Ensembl_canonical";
1	ensembl	CDS	50586023	50586124	0	+	0	gene_id "ENSRNOG00000014997"; gene_version "6"; transcript_id "ENSRNOT00000021840"; transcript_version "6"; exon_number "20"; gene_name "Igf2r"; gene_source "ensembl"; gene_biotype "protein_coding"; transcript_name "Igf2r-201"; transcript_source "ensembl"; transcript_biotype "protein_coding"; protein_id "ENSRNOP00000021840"; protein_version "3"; tag "Ensembl_canonical";
1	ENSEMBL114_rn	exon	50586023	50586124	0.586730914653259	+	.	gene_id "ENSRNOG00000014997"; transcript_id "ENSRNOG00000014997_tx_2"; exon_id "1_50586023_50586124_+"; exonnum "20"; txlen "8742";
1	ensembl	exon	50587404	50587505	0	+	.	gene_id "ENSRNOG00000014997"; gene_version "6"; transcript_id "ENSRNOT00000163174"; transcript_version "1"; exon_number "17"; gene_name "Igf2r"; gene_source "ensembl"; gene_biotype "protein_coding"; transcript_name "Igf2r-204"; transcript_source "ensembl"; transcript_biotype "protein_coding"; exon_id "ENSRNOE00000151454"; exon_version "1";
1	ensembl	CDS	50587404	50587505	0	+	0	gene_id "ENSRNOG00000014997"; gene_version "6"; transcript_id "ENSRNOT00000163174"; transcript_version "1"; exon_number "17"; gene_name "Igf2r"; gene_source "ensembl"; gene_biotype "protein_coding"; transcript_name "Igf2r-204"; transcript_source "ensembl"; transcript_biotype "protein_coding"; protein_id "ENSRNOP00000101219"; protein_version "1";
1	ensembl	exon	50587404	50587505	0	+	.	gene_id "ENSRNOG00000014997"; gene_version "6"; transcript_id "ENSRNOT00000108241"; transcript_version "2"; exon_number "19"; gene_name "Igf2r"; gene_source "ensembl"; gene_biotype "protein_coding"; transcript_name "Igf2r-203"; transcript_source "ensembl"; transcript_biotype "protein_coding"; exon_id "ENSRNOE00000151454"; exon_version "1";
1	ensembl	CDS	50587404	50587505	0	+	0	gene_id "ENSRNOG00000014997"; gene_version "6"; transcript_id "ENSRNOT00000108241"; transcript_version "2"; exon_number "19"; gene_name "Igf2r"; gene_source "ensembl"; gene_biotype "protein_coding"; transcript_name "Igf2r-203"; transcript_source "ensembl"; transcript_biotype "protein_coding"; protein_id "ENSRNOP00000092757"; protein_version "2";
1	ensembl	exon	50587404	50587505	0	+	.	gene_id "ENSRNOG00000014997"; gene_version "6"; transcript_id "ENSRNOT00000104985"; transcript_version "2"; exon_number "21"; gene_name "Igf2r"; gene_source "ensembl"; gene_biotype "protein_coding"; transcript_name "Igf2r-202"; transcript_source "ensembl"; transcript_biotype "protein_coding"; exon_id "ENSRNOE00000151454"; exon_version "1";
1	ensembl	CDS	50587404	50587505	0	+	0	gene_id "ENSRNOG00000014997"; gene_version "6"; transcript_id "ENSRNOT00000104985"; transcript_version "2"; exon_number "21"; gene_name "Igf2r"; gene_source "ensembl"; gene_biotype "protein_coding"; transcript_name "Igf2r-202"; transcript_source "ensembl"; transcript_biotype "protein_coding"; protein_id "ENSRNOP00000095398"; protein_version "1";
1	ensembl	exon	50587404	50587505	0	+	.	gene_id "ENSRNOG00000014997"; gene_version "6"; transcript_id "ENSRNOT00000021840"; transcript_version "6"; exon_number "21"; gene_name "Igf2r"; gene_source "ensembl"; gene_biotype "protein_coding"; transcript_name "Igf2r-201"; transcript_source "ensembl"; transcript_biotype "protein_coding"; exon_id "ENSRNOE00000151454"; exon_version "1"; tag "Ensembl_canonical";
1	ensembl	CDS	50587404	50587505	0	+	0	gene_id "ENSRNOG00000014997"; gene_version "6"; transcript_id "ENSRNOT00000021840"; transcript_version "6"; exon_number "21"; gene_name "Igf2r"; gene_source "ensembl"; gene_biotype "protein_coding"; transcript_name "Igf2r-201"; transcript_source "ensembl"; transcript_biotype "protein_coding"; protein_id "ENSRNOP00000021840"; protein_version "3"; tag "Ensembl_canonical";
1	ENSEMBL114_rn	exon	50587404	50587505	0.586730914653259	+	.	gene_id "ENSRNOG00000014997"; transcript_id "ENSRNOG00000014997_tx_2"; exon_id "1_50587404_50587505_+"; exonnum "21"; txlen "8742";
1	ensembl	exon	50588529	50588724	0	+	.	gene_id "ENSRNOG00000014997"; gene_version "6"; transcript_id "ENSRNOT00000163174"; transcript_version "1"; exon_number "18"; gene_name "Igf2r"; gene_source "ensembl"; gene_biotype "protein_coding"; transcript_name "Igf2r-204"; transcript_source "ensembl"; transcript_biotype "protein_coding"; exon_id "ENSRNOE00000151656"; exon_version "1";
1	ensembl	CDS	50588529	50588724	0	+	0	gene_id "ENSRNOG00000014997"; gene_version "6"; transcript_id "ENSRNOT00000163174"; transcript_version "1"; exon_number "18"; gene_name "Igf2r"; gene_source "ensembl"; gene_biotype "protein_coding"; transcript_name "Igf2r-204"; transcript_source "ensembl"; transcript_biotype "protein_coding"; protein_id "ENSRNOP00000101219"; protein_version "1";
1	ensembl	exon	50588529	50588724	0	+	.	gene_id "ENSRNOG00000014997"; gene_version "6"; transcript_id "ENSRNOT00000108241"; transcript_version "2"; exon_number "20"; gene_name "Igf2r"; gene_source "ensembl"; gene_biotype "protein_coding"; transcript_name "Igf2r-203"; transcript_source "ensembl"; transcript_biotype "protein_coding"; exon_id "ENSRNOE00000151656"; exon_version "1";
1	ensembl	CDS	50588529	50588724	0	+	0	gene_id "ENSRNOG00000014997"; gene_version "6"; transcript_id "ENSRNOT00000108241"; transcript_version "2"; exon_number "20"; gene_name "Igf2r"; gene_source "ensembl"; gene_biotype "protein_coding"; transcript_name "Igf2r-203"; transcript_source "ensembl"; transcript_biotype "protein_coding"; protein_id "ENSRNOP00000092757"; protein_version "2";
1	ensembl	exon	50588529	50588724	0	+	.	gene_id "ENSRNOG00000014997"; gene_version "6"; transcript_id "ENSRNOT00000104985"; transcript_version "2"; exon_number "22"; gene_name "Igf2r"; gene_source "ensembl"; gene_biotype "protein_coding"; transcript_name "Igf2r-202"; transcript_source "ensembl"; transcript_biotype "protein_coding"; exon_id "ENSRNOE00000151656"; exon_version "1";
1	ensembl	CDS	50588529	50588724	0	+	0	gene_id "ENSRNOG00000014997"; gene_version "6"; transcript_id "ENSRNOT00000104985"; transcript_version "2"; exon_number "22"; gene_name "Igf2r"; gene_source "ensembl"; gene_biotype "protein_coding"; transcript_name "Igf2r-202"; transcript_source "ensembl"; transcript_biotype "protein_coding"; protein_id "ENSRNOP00000095398"; protein_version "1";
1	ensembl	exon	50588529	50588724	0	+	.	gene_id "ENSRNOG00000014997"; gene_version "6"; transcript_id "ENSRNOT00000021840"; transcript_version "6"; exon_number "22"; gene_name "Igf2r"; gene_source "ensembl"; gene_biotype "protein_coding"; transcript_name "Igf2r-201"; transcript_source "ensembl"; transcript_biotype "protein_coding"; exon_id "ENSRNOE00000151656"; exon_version "1"; tag "Ensembl_canonical";
1	ensembl	CDS	50588529	50588724	0	+	0	gene_id "ENSRNOG00000014997"; gene_version "6"; transcript_id "ENSRNOT00000021840"; transcript_version "6"; exon_number "22"; gene_name "Igf2r"; gene_source "ensembl"; gene_biotype "protein_coding"; transcript_name "Igf2r-201"; transcript_source "ensembl"; transcript_biotype "protein_coding"; protein_id "ENSRNOP00000021840"; protein_version "3"; tag "Ensembl_canonical";
1	ENSEMBL114_rn	exon	50588529	50588724	0.586730914653259	+	.	gene_id "ENSRNOG00000014997"; transcript_id "ENSRNOG00000014997_tx_2"; exon_id "1_50588529_50588724_+"; exonnum "22"; txlen "8742";
1	ensembl	exon	50592117	50592281	0	+	.	gene_id "ENSRNOG00000014997"; gene_version "6"; transcript_id "ENSRNOT00000163174"; transcript_version "1"; exon_number "19"; gene_name "Igf2r"; gene_source "ensembl"; gene_biotype "protein_coding"; transcript_name "Igf2r-204"; transcript_source "ensembl"; transcript_biotype "protein_coding"; exon_id "ENSRNOE00000151845"; exon_version "1";
1	ensembl	CDS	50592117	50592281	0	+	2	gene_id "ENSRNOG00000014997"; gene_version "6"; transcript_id "ENSRNOT00000163174"; transcript_version "1"; exon_number "19"; gene_name "Igf2r"; gene_source "ensembl"; gene_biotype "protein_coding"; transcript_name "Igf2r-204"; transcript_source "ensembl"; transcript_biotype "protein_coding"; protein_id "ENSRNOP00000101219"; protein_version "1";
1	ensembl	exon	50592117	50592281	0	+	.	gene_id "ENSRNOG00000014997"; gene_version "6"; transcript_id "ENSRNOT00000108241"; transcript_version "2"; exon_number "21"; gene_name "Igf2r"; gene_source "ensembl"; gene_biotype "protein_coding"; transcript_name "Igf2r-203"; transcript_source "ensembl"; transcript_biotype "protein_coding"; exon_id "ENSRNOE00000151845"; exon_version "1";
1	ensembl	CDS	50592117	50592281	0	+	2	gene_id "ENSRNOG00000014997"; gene_version "6"; transcript_id "ENSRNOT00000108241"; transcript_version "2"; exon_number "21"; gene_name "Igf2r"; gene_source "ensembl"; gene_biotype "protein_coding"; transcript_name "Igf2r-203"; transcript_source "ensembl"; transcript_biotype "protein_coding"; protein_id "ENSRNOP00000092757"; protein_version "2";
1	ensembl	exon	50592117	50592281	0	+	.	gene_id "ENSRNOG00000014997"; gene_version "6"; transcript_id "ENSRNOT00000104985"; transcript_version "2"; exon_number "23"; gene_name "Igf2r"; gene_source "ensembl"; gene_biotype "protein_coding"; transcript_name "Igf2r-202"; transcript_source "ensembl"; transcript_biotype "protein_coding"; exon_id "ENSRNOE00000151845"; exon_version "1";
1	ensembl	CDS	50592117	50592281	0	+	2	gene_id "ENSRNOG00000014997"; gene_version "6"; transcript_id "ENSRNOT00000104985"; transcript_version "2"; exon_number "23"; gene_name "Igf2r"; gene_source "ensembl"; gene_biotype "protein_coding"; transcript_name "Igf2r-202"; transcript_source "ensembl"; transcript_biotype "protein_coding"; protein_id "ENSRNOP00000095398"; protein_version "1";
1	ensembl	exon	50592117	50592281	0	+	.	gene_id "ENSRNOG00000014997"; gene_version "6"; transcript_id "ENSRNOT00000021840"; transcript_version "6"; exon_number "23"; gene_name "Igf2r"; gene_source "ensembl"; gene_biotype "protein_coding"; transcript_name "Igf2r-201"; transcript_source "ensembl"; transcript_biotype "protein_coding"; exon_id "ENSRNOE00000151845"; exon_version "1"; tag "Ensembl_canonical";
1	ensembl	CDS	50592117	50592281	0	+	2	gene_id "ENSRNOG00000014997"; gene_version "6"; transcript_id "ENSRNOT00000021840"; transcript_version "6"; exon_number "23"; gene_name "Igf2r"; gene_source "ensembl"; gene_biotype "protein_coding"; transcript_name "Igf2r-201"; transcript_source "ensembl"; transcript_biotype "protein_coding"; protein_id "ENSRNOP00000021840"; protein_version "3"; tag "Ensembl_canonical";
1	ENSEMBL114_rn	exon	50592117	50592281	0.586730914653259	+	.	gene_id "ENSRNOG00000014997"; transcript_id "ENSRNOG00000014997_tx_2"; exon_id "1_50592117_50592281_+"; exonnum "23"; txlen "8742";
1	ensembl	exon	50592886	50593029	0	+	.	gene_id "ENSRNOG00000014997"; gene_version "6"; transcript_id "ENSRNOT00000163174"; transcript_version "1"; exon_number "20"; gene_name "Igf2r"; gene_source "ensembl"; gene_biotype "protein_coding"; transcript_name "Igf2r-204"; transcript_source "ensembl"; transcript_biotype "protein_coding"; exon_id "ENSRNOE00000152049"; exon_version "1";
1	ensembl	CDS	50592886	50593029	0	+	2	gene_id "ENSRNOG00000014997"; gene_version "6"; transcript_id "ENSRNOT00000163174"; transcript_version "1"; exon_number "20"; gene_name "Igf2r"; gene_source "ensembl"; gene_biotype "protein_coding"; transcript_name "Igf2r-204"; transcript_source "ensembl"; transcript_biotype "protein_coding"; protein_id "ENSRNOP00000101219"; protein_version "1";
1	ensembl	exon	50592886	50593029	0	+	.	gene_id "ENSRNOG00000014997"; gene_version "6"; transcript_id "ENSRNOT00000108241"; transcript_version "2"; exon_number "22"; gene_name "Igf2r"; gene_source "ensembl"; gene_biotype "protein_coding"; transcript_name "Igf2r-203"; transcript_source "ensembl"; transcript_biotype "protein_coding"; exon_id "ENSRNOE00000152049"; exon_version "1";
1	ensembl	CDS	50592886	50593029	0	+	2	gene_id "ENSRNOG00000014997"; gene_version "6"; transcript_id "ENSRNOT00000108241"; transcript_version "2"; exon_number "22"; gene_name "Igf2r"; gene_source "ensembl"; gene_biotype "protein_coding"; transcript_name "Igf2r-203"; transcript_source "ensembl"; transcript_biotype "protein_coding"; protein_id "ENSRNOP00000092757"; protein_version "2";
1	ensembl	exon	50592886	50593029	0	+	.	gene_id "ENSRNOG00000014997"; gene_version "6"; transcript_id "ENSRNOT00000104985"; transcript_version "2"; exon_number "24"; gene_name "Igf2r"; gene_source "ensembl"; gene_biotype "protein_coding"; transcript_name "Igf2r-202"; transcript_source "ensembl"; transcript_biotype "protein_coding"; exon_id "ENSRNOE00000152049"; exon_version "1";
1	ensembl	CDS	50592886	50593029	0	+	2	gene_id "ENSRNOG00000014997"; gene_version "6"; transcript_id "ENSRNOT00000104985"; transcript_version "2"; exon_number "24"; gene_name "Igf2r"; gene_source "ensembl"; gene_biotype "protein_coding"; transcript_name "Igf2r-202"; transcript_source "ensembl"; transcript_biotype "protein_coding"; protein_id "ENSRNOP00000095398"; protein_version "1";
1	ensembl	exon	50592886	50593029	0	+	.	gene_id "ENSRNOG00000014997"; gene_version "6"; transcript_id "ENSRNOT00000021840"; transcript_version "6"; exon_number "24"; gene_name "Igf2r"; gene_source "ensembl"; gene_biotype "protein_coding"; transcript_name "Igf2r-201"; transcript_source "ensembl"; transcript_biotype "protein_coding"; exon_id "ENSRNOE00000152049"; exon_version "1"; tag "Ensembl_canonical";
1	ensembl	CDS	50592886	50593029	0	+	2	gene_id "ENSRNOG00000014997"; gene_version "6"; transcript_id "ENSRNOT00000021840"; transcript_version "6"; exon_number "24"; gene_name "Igf2r"; gene_source "ensembl"; gene_biotype "protein_coding"; transcript_name "Igf2r-201"; transcript_source "ensembl"; transcript_biotype "protein_coding"; protein_id "ENSRNOP00000021840"; protein_version "3"; tag "Ensembl_canonical";
1	ENSEMBL114_rn	exon	50592886	50593029	0.586730914653259	+	.	gene_id "ENSRNOG00000014997"; transcript_id "ENSRNOG00000014997_tx_2"; exon_id "1_50592886_50593029_+"; exonnum "24"; txlen "8742";
1	ensembl	exon	50593118	50593293	0	+	.	gene_id "ENSRNOG00000014997"; gene_version "6"; transcript_id "ENSRNOT00000163174"; transcript_version "1"; exon_number "21"; gene_name "Igf2r"; gene_source "ensembl"; gene_biotype "protein_coding"; transcript_name "Igf2r-204"; transcript_source "ensembl"; transcript_biotype "protein_coding"; exon_id "ENSRNOE00000152240"; exon_version "1";
1	ensembl	CDS	50593118	50593293	0	+	2	gene_id "ENSRNOG00000014997"; gene_version "6"; transcript_id "ENSRNOT00000163174"; transcript_version "1"; exon_number "21"; gene_name "Igf2r"; gene_source "ensembl"; gene_biotype "protein_coding"; transcript_name "Igf2r-204"; transcript_source "ensembl"; transcript_biotype "protein_coding"; protein_id "ENSRNOP00000101219"; protein_version "1";
1	ensembl	exon	50593118	50593293	0	+	.	gene_id "ENSRNOG00000014997"; gene_version "6"; transcript_id "ENSRNOT00000108241"; transcript_version "2"; exon_number "23"; gene_name "Igf2r"; gene_source "ensembl"; gene_biotype "protein_coding"; transcript_name "Igf2r-203"; transcript_source "ensembl"; transcript_biotype "protein_coding"; exon_id "ENSRNOE00000152240"; exon_version "1";
1	ensembl	CDS	50593118	50593293	0	+	2	gene_id "ENSRNOG00000014997"; gene_version "6"; transcript_id "ENSRNOT00000108241"; transcript_version "2"; exon_number "23"; gene_name "Igf2r"; gene_source "ensembl"; gene_biotype "protein_coding"; transcript_name "Igf2r-203"; transcript_source "ensembl"; transcript_biotype "protein_coding"; protein_id "ENSRNOP00000092757"; protein_version "2";
1	ensembl	exon	50593118	50593293	0	+	.	gene_id "ENSRNOG00000014997"; gene_version "6"; transcript_id "ENSRNOT00000104985"; transcript_version "2"; exon_number "25"; gene_name "Igf2r"; gene_source "ensembl"; gene_biotype "protein_coding"; transcript_name "Igf2r-202"; transcript_source "ensembl"; transcript_biotype "protein_coding"; exon_id "ENSRNOE00000152240"; exon_version "1";
1	ensembl	CDS	50593118	50593293	0	+	2	gene_id "ENSRNOG00000014997"; gene_version "6"; transcript_id "ENSRNOT00000104985"; transcript_version "2"; exon_number "25"; gene_name "Igf2r"; gene_source "ensembl"; gene_biotype "protein_coding"; transcript_name "Igf2r-202"; transcript_source "ensembl"; transcript_biotype "protein_coding"; protein_id "ENSRNOP00000095398"; protein_version "1";
1	ensembl	exon	50593118	50593293	0	+	.	gene_id "ENSRNOG00000014997"; gene_version "6"; transcript_id "ENSRNOT00000021840"; transcript_version "6"; exon_number "25"; gene_name "Igf2r"; gene_source "ensembl"; gene_biotype "protein_coding"; transcript_name "Igf2r-201"; transcript_source "ensembl"; transcript_biotype "protein_coding"; exon_id "ENSRNOE00000152240"; exon_version "1"; tag "Ensembl_canonical";
1	ensembl	CDS	50593118	50593293	0	+	2	gene_id "ENSRNOG00000014997"; gene_version "6"; transcript_id "ENSRNOT00000021840"; transcript_version "6"; exon_number "25"; gene_name "Igf2r"; gene_source "ensembl"; gene_biotype "protein_coding"; transcript_name "Igf2r-201"; transcript_source "ensembl"; transcript_biotype "protein_coding"; protein_id "ENSRNOP00000021840"; protein_version "3"; tag "Ensembl_canonical";
1	ENSEMBL114_rn	exon	50593118	50593293	0.586730914653259	+	.	gene_id "ENSRNOG00000014997"; transcript_id "ENSRNOG00000014997_tx_2"; exon_id "1_50593118_50593293_+"; exonnum "25"; txlen "8742";
1	ensembl	exon	50593542	50593629	0	+	.	gene_id "ENSRNOG00000014997"; gene_version "6"; transcript_id "ENSRNOT00000163174"; transcript_version "1"; exon_number "22"; gene_name "Igf2r"; gene_source "ensembl"; gene_biotype "protein_coding"; transcript_name "Igf2r-204"; transcript_source "ensembl"; transcript_biotype "protein_coding"; exon_id "ENSRNOE00000152399"; exon_version "1";
1	ensembl	CDS	50593542	50593629	0	+	0	gene_id "ENSRNOG00000014997"; gene_version "6"; transcript_id "ENSRNOT00000163174"; transcript_version "1"; exon_number "22"; gene_name "Igf2r"; gene_source "ensembl"; gene_biotype "protein_coding"; transcript_name "Igf2r-204"; transcript_source "ensembl"; transcript_biotype "protein_coding"; protein_id "ENSRNOP00000101219"; protein_version "1";
1	ensembl	exon	50593542	50593629	0	+	.	gene_id "ENSRNOG00000014997"; gene_version "6"; transcript_id "ENSRNOT00000108241"; transcript_version "2"; exon_number "24"; gene_name "Igf2r"; gene_source "ensembl"; gene_biotype "protein_coding"; transcript_name "Igf2r-203"; transcript_source "ensembl"; transcript_biotype "protein_coding"; exon_id "ENSRNOE00000152399"; exon_version "1";
1	ensembl	CDS	50593542	50593629	0	+	0	gene_id "ENSRNOG00000014997"; gene_version "6"; transcript_id "ENSRNOT00000108241"; transcript_version "2"; exon_number "24"; gene_name "Igf2r"; gene_source "ensembl"; gene_biotype "protein_coding"; transcript_name "Igf2r-203"; transcript_source "ensembl"; transcript_biotype "protein_coding"; protein_id "ENSRNOP00000092757"; protein_version "2";
1	ensembl	exon	50593542	50593629	0	+	.	gene_id "ENSRNOG00000014997"; gene_version "6"; transcript_id "ENSRNOT00000104985"; transcript_version "2"; exon_number "26"; gene_name "Igf2r"; gene_source "ensembl"; gene_biotype "protein_coding"; transcript_name "Igf2r-202"; transcript_source "ensembl"; transcript_biotype "protein_coding"; exon_id "ENSRNOE00000152399"; exon_version "1";
1	ensembl	CDS	50593542	50593629	0	+	0	gene_id "ENSRNOG00000014997"; gene_version "6"; transcript_id "ENSRNOT00000104985"; transcript_version "2"; exon_number "26"; gene_name "Igf2r"; gene_source "ensembl"; gene_biotype "protein_coding"; transcript_name "Igf2r-202"; transcript_source "ensembl"; transcript_biotype "protein_coding"; protein_id "ENSRNOP00000095398"; protein_version "1";
1	ensembl	exon	50593542	50593629	0	+	.	gene_id "ENSRNOG00000014997"; gene_version "6"; transcript_id "ENSRNOT00000021840"; transcript_version "6"; exon_number "26"; gene_name "Igf2r"; gene_source "ensembl"; gene_biotype "protein_coding"; transcript_name "Igf2r-201"; transcript_source "ensembl"; transcript_biotype "protein_coding"; exon_id "ENSRNOE00000152399"; exon_version "1"; tag "Ensembl_canonical";
1	ensembl	CDS	50593542	50593629	0	+	0	gene_id "ENSRNOG00000014997"; gene_version "6"; transcript_id "ENSRNOT00000021840"; transcript_version "6"; exon_number "26"; gene_name "Igf2r"; gene_source "ensembl"; gene_biotype "protein_coding"; transcript_name "Igf2r-201"; transcript_source "ensembl"; transcript_biotype "protein_coding"; protein_id "ENSRNOP00000021840"; protein_version "3"; tag "Ensembl_canonical";
1	ENSEMBL114_rn	exon	50593542	50593629	0.586730914653259	+	.	gene_id "ENSRNOG00000014997"; transcript_id "ENSRNOG00000014997_tx_2"; exon_id "1_50593542_50593629_+"; exonnum "26"; txlen "8742";
1	ensembl	exon	50594393	50594608	0	+	.	gene_id "ENSRNOG00000014997"; gene_version "6"; transcript_id "ENSRNOT00000163174"; transcript_version "1"; exon_number "23"; gene_name "Igf2r"; gene_source "ensembl"; gene_biotype "protein_coding"; transcript_name "Igf2r-204"; transcript_source "ensembl"; transcript_biotype "protein_coding"; exon_id "ENSRNOE00000152599"; exon_version "1";
1	ensembl	CDS	50594393	50594608	0	+	2	gene_id "ENSRNOG00000014997"; gene_version "6"; transcript_id "ENSRNOT00000163174"; transcript_version "1"; exon_number "23"; gene_name "Igf2r"; gene_source "ensembl"; gene_biotype "protein_coding"; transcript_name "Igf2r-204"; transcript_source "ensembl"; transcript_biotype "protein_coding"; protein_id "ENSRNOP00000101219"; protein_version "1";
1	ensembl	exon	50594393	50594608	0	+	.	gene_id "ENSRNOG00000014997"; gene_version "6"; transcript_id "ENSRNOT00000108241"; transcript_version "2"; exon_number "25"; gene_name "Igf2r"; gene_source "ensembl"; gene_biotype "protein_coding"; transcript_name "Igf2r-203"; transcript_source "ensembl"; transcript_biotype "protein_coding"; exon_id "ENSRNOE00000152599"; exon_version "1";
1	ensembl	CDS	50594393	50594608	0	+	2	gene_id "ENSRNOG00000014997"; gene_version "6"; transcript_id "ENSRNOT00000108241"; transcript_version "2"; exon_number "25"; gene_name "Igf2r"; gene_source "ensembl"; gene_biotype "protein_coding"; transcript_name "Igf2r-203"; transcript_source "ensembl"; transcript_biotype "protein_coding"; protein_id "ENSRNOP00000092757"; protein_version "2";
1	ensembl	exon	50594393	50594608	0	+	.	gene_id "ENSRNOG00000014997"; gene_version "6"; transcript_id "ENSRNOT00000104985"; transcript_version "2"; exon_number "27"; gene_name "Igf2r"; gene_source "ensembl"; gene_biotype "protein_coding"; transcript_name "Igf2r-202"; transcript_source "ensembl"; transcript_biotype "protein_coding"; exon_id "ENSRNOE00000152599"; exon_version "1";
1	ensembl	CDS	50594393	50594608	0	+	2	gene_id "ENSRNOG00000014997"; gene_version "6"; transcript_id "ENSRNOT00000104985"; transcript_version "2"; exon_number "27"; gene_name "Igf2r"; gene_source "ensembl"; gene_biotype "protein_coding"; transcript_name "Igf2r-202"; transcript_source "ensembl"; transcript_biotype "protein_coding"; protein_id "ENSRNOP00000095398"; protein_version "1";
1	ensembl	exon	50594393	50594608	0	+	.	gene_id "ENSRNOG00000014997"; gene_version "6"; transcript_id "ENSRNOT00000021840"; transcript_version "6"; exon_number "27"; gene_name "Igf2r"; gene_source "ensembl"; gene_biotype "protein_coding"; transcript_name "Igf2r-201"; transcript_source "ensembl"; transcript_biotype "protein_coding"; exon_id "ENSRNOE00000152599"; exon_version "1"; tag "Ensembl_canonical";
1	ensembl	CDS	50594393	50594608	0	+	2	gene_id "ENSRNOG00000014997"; gene_version "6"; transcript_id "ENSRNOT00000021840"; transcript_version "6"; exon_number "27"; gene_name "Igf2r"; gene_source "ensembl"; gene_biotype "protein_coding"; transcript_name "Igf2r-201"; transcript_source "ensembl"; transcript_biotype "protein_coding"; protein_id "ENSRNOP00000021840"; protein_version "3"; tag "Ensembl_canonical";
1	ENSEMBL114_rn	exon	50594393	50594608	0.586730914653259	+	.	gene_id "ENSRNOG00000014997"; transcript_id "ENSRNOG00000014997_tx_2"; exon_id "1_50594393_50594608_+"; exonnum "27"; txlen "8742";
1	ensembl	exon	50596187	50596317	0	+	.	gene_id "ENSRNOG00000014997"; gene_version "6"; transcript_id "ENSRNOT00000163174"; transcript_version "1"; exon_number "24"; gene_name "Igf2r"; gene_source "ensembl"; gene_biotype "protein_coding"; transcript_name "Igf2r-204"; transcript_source "ensembl"; transcript_biotype "protein_coding"; exon_id "ENSRNOE00000152817"; exon_version "1";
1	ensembl	CDS	50596187	50596317	0	+	2	gene_id "ENSRNOG00000014997"; gene_version "6"; transcript_id "ENSRNOT00000163174"; transcript_version "1"; exon_number "24"; gene_name "Igf2r"; gene_source "ensembl"; gene_biotype "protein_coding"; transcript_name "Igf2r-204"; transcript_source "ensembl"; transcript_biotype "protein_coding"; protein_id "ENSRNOP00000101219"; protein_version "1";
1	ensembl	exon	50596187	50596317	0	+	.	gene_id "ENSRNOG00000014997"; gene_version "6"; transcript_id "ENSRNOT00000108241"; transcript_version "2"; exon_number "26"; gene_name "Igf2r"; gene_source "ensembl"; gene_biotype "protein_coding"; transcript_name "Igf2r-203"; transcript_source "ensembl"; transcript_biotype "protein_coding"; exon_id "ENSRNOE00000152817"; exon_version "1";
1	ensembl	CDS	50596187	50596317	0	+	2	gene_id "ENSRNOG00000014997"; gene_version "6"; transcript_id "ENSRNOT00000108241"; transcript_version "2"; exon_number "26"; gene_name "Igf2r"; gene_source "ensembl"; gene_biotype "protein_coding"; transcript_name "Igf2r-203"; transcript_source "ensembl"; transcript_biotype "protein_coding"; protein_id "ENSRNOP00000092757"; protein_version "2";
1	ensembl	exon	50596187	50596317	0	+	.	gene_id "ENSRNOG00000014997"; gene_version "6"; transcript_id "ENSRNOT00000104985"; transcript_version "2"; exon_number "28"; gene_name "Igf2r"; gene_source "ensembl"; gene_biotype "protein_coding"; transcript_name "Igf2r-202"; transcript_source "ensembl"; transcript_biotype "protein_coding"; exon_id "ENSRNOE00000152817"; exon_version "1";
1	ensembl	CDS	50596187	50596317	0	+	2	gene_id "ENSRNOG00000014997"; gene_version "6"; transcript_id "ENSRNOT00000104985"; transcript_version "2"; exon_number "28"; gene_name "Igf2r"; gene_source "ensembl"; gene_biotype "protein_coding"; transcript_name "Igf2r-202"; transcript_source "ensembl"; transcript_biotype "protein_coding"; protein_id "ENSRNOP00000095398"; protein_version "1";
1	ensembl	exon	50596187	50596317	0	+	.	gene_id "ENSRNOG00000014997"; gene_version "6"; transcript_id "ENSRNOT00000021840"; transcript_version "6"; exon_number "28"; gene_name "Igf2r"; gene_source "ensembl"; gene_biotype "protein_coding"; transcript_name "Igf2r-201"; transcript_source "ensembl"; transcript_biotype "protein_coding"; exon_id "ENSRNOE00000152817"; exon_version "1"; tag "Ensembl_canonical";
1	ensembl	CDS	50596187	50596317	0	+	2	gene_id "ENSRNOG00000014997"; gene_version "6"; transcript_id "ENSRNOT00000021840"; transcript_version "6"; exon_number "28"; gene_name "Igf2r"; gene_source "ensembl"; gene_biotype "protein_coding"; transcript_name "Igf2r-201"; transcript_source "ensembl"; transcript_biotype "protein_coding"; protein_id "ENSRNOP00000021840"; protein_version "3"; tag "Ensembl_canonical";
1	ENSEMBL114_rn	exon	50596187	50596317	0.586730914653259	+	.	gene_id "ENSRNOG00000014997"; transcript_id "ENSRNOG00000014997_tx_2"; exon_id "1_50596187_50596317_+"; exonnum "28"; txlen "8742";
1	ensembl	exon	50596488	50596585	0	+	.	gene_id "ENSRNOG00000014997"; gene_version "6"; transcript_id "ENSRNOT00000163174"; transcript_version "1"; exon_number "25"; gene_name "Igf2r"; gene_source "ensembl"; gene_biotype "protein_coding"; transcript_name "Igf2r-204"; transcript_source "ensembl"; transcript_biotype "protein_coding"; exon_id "ENSRNOE00000153017"; exon_version "1";
1	ensembl	CDS	50596488	50596585	0	+	0	gene_id "ENSRNOG00000014997"; gene_version "6"; transcript_id "ENSRNOT00000163174"; transcript_version "1"; exon_number "25"; gene_name "Igf2r"; gene_source "ensembl"; gene_biotype "protein_coding"; transcript_name "Igf2r-204"; transcript_source "ensembl"; transcript_biotype "protein_coding"; protein_id "ENSRNOP00000101219"; protein_version "1";
1	ensembl	exon	50596488	50596585	0	+	.	gene_id "ENSRNOG00000014997"; gene_version "6"; transcript_id "ENSRNOT00000108241"; transcript_version "2"; exon_number "27"; gene_name "Igf2r"; gene_source "ensembl"; gene_biotype "protein_coding"; transcript_name "Igf2r-203"; transcript_source "ensembl"; transcript_biotype "protein_coding"; exon_id "ENSRNOE00000153017"; exon_version "1";
1	ensembl	CDS	50596488	50596585	0	+	0	gene_id "ENSRNOG00000014997"; gene_version "6"; transcript_id "ENSRNOT00000108241"; transcript_version "2"; exon_number "27"; gene_name "Igf2r"; gene_source "ensembl"; gene_biotype "protein_coding"; transcript_name "Igf2r-203"; transcript_source "ensembl"; transcript_biotype "protein_coding"; protein_id "ENSRNOP00000092757"; protein_version "2";
1	ensembl	exon	50596488	50596585	0	+	.	gene_id "ENSRNOG00000014997"; gene_version "6"; transcript_id "ENSRNOT00000104985"; transcript_version "2"; exon_number "29"; gene_name "Igf2r"; gene_source "ensembl"; gene_biotype "protein_coding"; transcript_name "Igf2r-202"; transcript_source "ensembl"; transcript_biotype "protein_coding"; exon_id "ENSRNOE00000153017"; exon_version "1";
1	ensembl	CDS	50596488	50596585	0	+	0	gene_id "ENSRNOG00000014997"; gene_version "6"; transcript_id "ENSRNOT00000104985"; transcript_version "2"; exon_number "29"; gene_name "Igf2r"; gene_source "ensembl"; gene_biotype "protein_coding"; transcript_name "Igf2r-202"; transcript_source "ensembl"; transcript_biotype "protein_coding"; protein_id "ENSRNOP00000095398"; protein_version "1";
1	ensembl	exon	50596488	50596585	0	+	.	gene_id "ENSRNOG00000014997"; gene_version "6"; transcript_id "ENSRNOT00000021840"; transcript_version "6"; exon_number "29"; gene_name "Igf2r"; gene_source "ensembl"; gene_biotype "protein_coding"; transcript_name "Igf2r-201"; transcript_source "ensembl"; transcript_biotype "protein_coding"; exon_id "ENSRNOE00000153017"; exon_version "1"; tag "Ensembl_canonical";
1	ensembl	CDS	50596488	50596585	0	+	0	gene_id "ENSRNOG00000014997"; gene_version "6"; transcript_id "ENSRNOT00000021840"; transcript_version "6"; exon_number "29"; gene_name "Igf2r"; gene_source "ensembl"; gene_biotype "protein_coding"; transcript_name "Igf2r-201"; transcript_source "ensembl"; transcript_biotype "protein_coding"; protein_id "ENSRNOP00000021840"; protein_version "3"; tag "Ensembl_canonical";
1	ENSEMBL114_rn	exon	50596488	50596585	0.586730914653259	+	.	gene_id "ENSRNOG00000014997"; transcript_id "ENSRNOG00000014997_tx_2"; exon_id "1_50596488_50596585_+"; exonnum "29"; txlen "8742";
1	ensembl	exon	50597082	50597218	0	+	.	gene_id "ENSRNOG00000014997"; gene_version "6"; transcript_id "ENSRNOT00000163174"; transcript_version "1"; exon_number "26"; gene_name "Igf2r"; gene_source "ensembl"; gene_biotype "protein_coding"; transcript_name "Igf2r-204"; transcript_source "ensembl"; transcript_biotype "protein_coding"; exon_id "ENSRNOE00000143848"; exon_version "1";
1	ensembl	CDS	50597082	50597218	0	+	1	gene_id "ENSRNOG00000014997"; gene_version "6"; transcript_id "ENSRNOT00000163174"; transcript_version "1"; exon_number "26"; gene_name "Igf2r"; gene_source "ensembl"; gene_biotype "protein_coding"; transcript_name "Igf2r-204"; transcript_source "ensembl"; transcript_biotype "protein_coding"; protein_id "ENSRNOP00000101219"; protein_version "1";
1	ensembl	exon	50597082	50597218	0	+	.	gene_id "ENSRNOG00000014997"; gene_version "6"; transcript_id "ENSRNOT00000108241"; transcript_version "2"; exon_number "28"; gene_name "Igf2r"; gene_source "ensembl"; gene_biotype "protein_coding"; transcript_name "Igf2r-203"; transcript_source "ensembl"; transcript_biotype "protein_coding"; exon_id "ENSRNOE00000143848"; exon_version "1";
1	ensembl	CDS	50597082	50597218	0	+	1	gene_id "ENSRNOG00000014997"; gene_version "6"; transcript_id "ENSRNOT00000108241"; transcript_version "2"; exon_number "28"; gene_name "Igf2r"; gene_source "ensembl"; gene_biotype "protein_coding"; transcript_name "Igf2r-203"; transcript_source "ensembl"; transcript_biotype "protein_coding"; protein_id "ENSRNOP00000092757"; protein_version "2";
1	ensembl	exon	50597082	50597218	0	+	.	gene_id "ENSRNOG00000014997"; gene_version "6"; transcript_id "ENSRNOT00000104985"; transcript_version "2"; exon_number "30"; gene_name "Igf2r"; gene_source "ensembl"; gene_biotype "protein_coding"; transcript_name "Igf2r-202"; transcript_source "ensembl"; transcript_biotype "protein_coding"; exon_id "ENSRNOE00000143848"; exon_version "1";
1	ensembl	CDS	50597082	50597218	0	+	1	gene_id "ENSRNOG00000014997"; gene_version "6"; transcript_id "ENSRNOT00000104985"; transcript_version "2"; exon_number "30"; gene_name "Igf2r"; gene_source "ensembl"; gene_biotype "protein_coding"; transcript_name "Igf2r-202"; transcript_source "ensembl"; transcript_biotype "protein_coding"; protein_id "ENSRNOP00000095398"; protein_version "1";
1	ensembl	exon	50597082	50597218	0	+	.	gene_id "ENSRNOG00000014997"; gene_version "6"; transcript_id "ENSRNOT00000021840"; transcript_version "6"; exon_number "30"; gene_name "Igf2r"; gene_source "ensembl"; gene_biotype "protein_coding"; transcript_name "Igf2r-201"; transcript_source "ensembl"; transcript_biotype "protein_coding"; exon_id "ENSRNOE00000143848"; exon_version "1"; tag "Ensembl_canonical";
1	ensembl	CDS	50597082	50597218	0	+	1	gene_id "ENSRNOG00000014997"; gene_version "6"; transcript_id "ENSRNOT00000021840"; transcript_version "6"; exon_number "30"; gene_name "Igf2r"; gene_source "ensembl"; gene_biotype "protein_coding"; transcript_name "Igf2r-201"; transcript_source "ensembl"; transcript_biotype "protein_coding"; protein_id "ENSRNOP00000021840"; protein_version "3"; tag "Ensembl_canonical";
1	ENSEMBL114_rn	exon	50597082	50597218	0.586730914653259	+	.	gene_id "ENSRNOG00000014997"; transcript_id "ENSRNOG00000014997_tx_2"; exon_id "1_50597082_50597218_+"; exonnum "30"; txlen "8742";
1	ensembl	exon	50597997	50598187	0	+	.	gene_id "ENSRNOG00000014997"; gene_version "6"; transcript_id "ENSRNOT00000163174"; transcript_version "1"; exon_number "27"; gene_name "Igf2r"; gene_source "ensembl"; gene_biotype "protein_coding"; transcript_name "Igf2r-204"; transcript_source "ensembl"; transcript_biotype "protein_coding"; exon_id "ENSRNOE00000143890"; exon_version "1";
1	ensembl	CDS	50597997	50598187	0	+	2	gene_id "ENSRNOG00000014997"; gene_version "6"; transcript_id "ENSRNOT00000163174"; transcript_version "1"; exon_number "27"; gene_name "Igf2r"; gene_source "ensembl"; gene_biotype "protein_coding"; transcript_name "Igf2r-204"; transcript_source "ensembl"; transcript_biotype "protein_coding"; protein_id "ENSRNOP00000101219"; protein_version "1";
1	ensembl	exon	50597997	50598187	0	+	.	gene_id "ENSRNOG00000014997"; gene_version "6"; transcript_id "ENSRNOT00000108241"; transcript_version "2"; exon_number "29"; gene_name "Igf2r"; gene_source "ensembl"; gene_biotype "protein_coding"; transcript_name "Igf2r-203"; transcript_source "ensembl"; transcript_biotype "protein_coding"; exon_id "ENSRNOE00000143890"; exon_version "1";
1	ensembl	CDS	50597997	50598187	0	+	2	gene_id "ENSRNOG00000014997"; gene_version "6"; transcript_id "ENSRNOT00000108241"; transcript_version "2"; exon_number "29"; gene_name "Igf2r"; gene_source "ensembl"; gene_biotype "protein_coding"; transcript_name "Igf2r-203"; transcript_source "ensembl"; transcript_biotype "protein_coding"; protein_id "ENSRNOP00000092757"; protein_version "2";
1	ensembl	exon	50597997	50598187	0	+	.	gene_id "ENSRNOG00000014997"; gene_version "6"; transcript_id "ENSRNOT00000104985"; transcript_version "2"; exon_number "31"; gene_name "Igf2r"; gene_source "ensembl"; gene_biotype "protein_coding"; transcript_name "Igf2r-202"; transcript_source "ensembl"; transcript_biotype "protein_coding"; exon_id "ENSRNOE00000143890"; exon_version "1";
1	ensembl	CDS	50597997	50598187	0	+	2	gene_id "ENSRNOG00000014997"; gene_version "6"; transcript_id "ENSRNOT00000104985"; transcript_version "2"; exon_number "31"; gene_name "Igf2r"; gene_source "ensembl"; gene_biotype "protein_coding"; transcript_name "Igf2r-202"; transcript_source "ensembl"; transcript_biotype "protein_coding"; protein_id "ENSRNOP00000095398"; protein_version "1";
1	ensembl	exon	50597997	50598187	0	+	.	gene_id "ENSRNOG00000014997"; gene_version "6"; transcript_id "ENSRNOT00000021840"; transcript_version "6"; exon_number "31"; gene_name "Igf2r"; gene_source "ensembl"; gene_biotype "protein_coding"; transcript_name "Igf2r-201"; transcript_source "ensembl"; transcript_biotype "protein_coding"; exon_id "ENSRNOE00000143890"; exon_version "1"; tag "Ensembl_canonical";
1	ensembl	CDS	50597997	50598187	0	+	2	gene_id "ENSRNOG00000014997"; gene_version "6"; transcript_id "ENSRNOT00000021840"; transcript_version "6"; exon_number "31"; gene_name "Igf2r"; gene_source "ensembl"; gene_biotype "protein_coding"; transcript_name "Igf2r-201"; transcript_source "ensembl"; transcript_biotype "protein_coding"; protein_id "ENSRNOP00000021840"; protein_version "3"; tag "Ensembl_canonical";
1	ENSEMBL114_rn	exon	50597997	50598187	0.586730914653259	+	.	gene_id "ENSRNOG00000014997"; transcript_id "ENSRNOG00000014997_tx_2"; exon_id "1_50597997_50598187_+"; exonnum "31"; txlen "8742";
1	ensembl	exon	50599337	50599463	0	+	.	gene_id "ENSRNOG00000014997"; gene_version "6"; transcript_id "ENSRNOT00000163174"; transcript_version "1"; exon_number "28"; gene_name "Igf2r"; gene_source "ensembl"; gene_biotype "protein_coding"; transcript_name "Igf2r-204"; transcript_source "ensembl"; transcript_biotype "protein_coding"; exon_id "ENSRNOE00000143932"; exon_version "1";
1	ensembl	CDS	50599337	50599463	0	+	0	gene_id "ENSRNOG00000014997"; gene_version "6"; transcript_id "ENSRNOT00000163174"; transcript_version "1"; exon_number "28"; gene_name "Igf2r"; gene_source "ensembl"; gene_biotype "protein_coding"; transcript_name "Igf2r-204"; transcript_source "ensembl"; transcript_biotype "protein_coding"; protein_id "ENSRNOP00000101219"; protein_version "1";
1	ensembl	exon	50599337	50599463	0	+	.	gene_id "ENSRNOG00000014997"; gene_version "6"; transcript_id "ENSRNOT00000108241"; transcript_version "2"; exon_number "30"; gene_name "Igf2r"; gene_source "ensembl"; gene_biotype "protein_coding"; transcript_name "Igf2r-203"; transcript_source "ensembl"; transcript_biotype "protein_coding"; exon_id "ENSRNOE00000143932"; exon_version "1";
1	ensembl	CDS	50599337	50599463	0	+	0	gene_id "ENSRNOG00000014997"; gene_version "6"; transcript_id "ENSRNOT00000108241"; transcript_version "2"; exon_number "30"; gene_name "Igf2r"; gene_source "ensembl"; gene_biotype "protein_coding"; transcript_name "Igf2r-203"; transcript_source "ensembl"; transcript_biotype "protein_coding"; protein_id "ENSRNOP00000092757"; protein_version "2";
1	ensembl	exon	50599337	50599463	0	+	.	gene_id "ENSRNOG00000014997"; gene_version "6"; transcript_id "ENSRNOT00000104985"; transcript_version "2"; exon_number "32"; gene_name "Igf2r"; gene_source "ensembl"; gene_biotype "protein_coding"; transcript_name "Igf2r-202"; transcript_source "ensembl"; transcript_biotype "protein_coding"; exon_id "ENSRNOE00000143932"; exon_version "1";
1	ensembl	CDS	50599337	50599463	0	+	0	gene_id "ENSRNOG00000014997"; gene_version "6"; transcript_id "ENSRNOT00000104985"; transcript_version "2"; exon_number "32"; gene_name "Igf2r"; gene_source "ensembl"; gene_biotype "protein_coding"; transcript_name "Igf2r-202"; transcript_source "ensembl"; transcript_biotype "protein_coding"; protein_id "ENSRNOP00000095398"; protein_version "1";
1	ensembl	exon	50599337	50599463	0	+	.	gene_id "ENSRNOG00000014997"; gene_version "6"; transcript_id "ENSRNOT00000021840"; transcript_version "6"; exon_number "32"; gene_name "Igf2r"; gene_source "ensembl"; gene_biotype "protein_coding"; transcript_name "Igf2r-201"; transcript_source "ensembl"; transcript_biotype "protein_coding"; exon_id "ENSRNOE00000143932"; exon_version "1"; tag "Ensembl_canonical";
1	ensembl	CDS	50599337	50599463	0	+	0	gene_id "ENSRNOG00000014997"; gene_version "6"; transcript_id "ENSRNOT00000021840"; transcript_version "6"; exon_number "32"; gene_name "Igf2r"; gene_source "ensembl"; gene_biotype "protein_coding"; transcript_name "Igf2r-201"; transcript_source "ensembl"; transcript_biotype "protein_coding"; protein_id "ENSRNOP00000021840"; protein_version "3"; tag "Ensembl_canonical";
1	ENSEMBL114_rn	exon	50599337	50599463	0.586730914653259	+	.	gene_id "ENSRNOG00000014997"; transcript_id "ENSRNOG00000014997_tx_2"; exon_id "1_50599337_50599463_+"; exonnum "32"; txlen "8742";
1	ensembl	exon	50599982	50600101	0	+	.	gene_id "ENSRNOG00000014997"; gene_version "6"; transcript_id "ENSRNOT00000163174"; transcript_version "1"; exon_number "29"; gene_name "Igf2r"; gene_source "ensembl"; gene_biotype "protein_coding"; transcript_name "Igf2r-204"; transcript_source "ensembl"; transcript_biotype "protein_coding"; exon_id "ENSRNOE00000143978"; exon_version "1";
1	ensembl	CDS	50599982	50600101	0	+	2	gene_id "ENSRNOG00000014997"; gene_version "6"; transcript_id "ENSRNOT00000163174"; transcript_version "1"; exon_number "29"; gene_name "Igf2r"; gene_source "ensembl"; gene_biotype "protein_coding"; transcript_name "Igf2r-204"; transcript_source "ensembl"; transcript_biotype "protein_coding"; protein_id "ENSRNOP00000101219"; protein_version "1";
1	ensembl	exon	50599982	50600101	0	+	.	gene_id "ENSRNOG00000014997"; gene_version "6"; transcript_id "ENSRNOT00000108241"; transcript_version "2"; exon_number "31"; gene_name "Igf2r"; gene_source "ensembl"; gene_biotype "protein_coding"; transcript_name "Igf2r-203"; transcript_source "ensembl"; transcript_biotype "protein_coding"; exon_id "ENSRNOE00000143978"; exon_version "1";
1	ensembl	CDS	50599982	50600101	0	+	2	gene_id "ENSRNOG00000014997"; gene_version "6"; transcript_id "ENSRNOT00000108241"; transcript_version "2"; exon_number "31"; gene_name "Igf2r"; gene_source "ensembl"; gene_biotype "protein_coding"; transcript_name "Igf2r-203"; transcript_source "ensembl"; transcript_biotype "protein_coding"; protein_id "ENSRNOP00000092757"; protein_version "2";
1	ensembl	exon	50599982	50600101	0	+	.	gene_id "ENSRNOG00000014997"; gene_version "6"; transcript_id "ENSRNOT00000104985"; transcript_version "2"; exon_number "33"; gene_name "Igf2r"; gene_source "ensembl"; gene_biotype "protein_coding"; transcript_name "Igf2r-202"; transcript_source "ensembl"; transcript_biotype "protein_coding"; exon_id "ENSRNOE00000143978"; exon_version "1";
1	ensembl	CDS	50599982	50600101	0	+	2	gene_id "ENSRNOG00000014997"; gene_version "6"; transcript_id "ENSRNOT00000104985"; transcript_version "2"; exon_number "33"; gene_name "Igf2r"; gene_source "ensembl"; gene_biotype "protein_coding"; transcript_name "Igf2r-202"; transcript_source "ensembl"; transcript_biotype "protein_coding"; protein_id "ENSRNOP00000095398"; protein_version "1";
1	ensembl	exon	50599982	50600101	0	+	.	gene_id "ENSRNOG00000014997"; gene_version "6"; transcript_id "ENSRNOT00000021840"; transcript_version "6"; exon_number "33"; gene_name "Igf2r"; gene_source "ensembl"; gene_biotype "protein_coding"; transcript_name "Igf2r-201"; transcript_source "ensembl"; transcript_biotype "protein_coding"; exon_id "ENSRNOE00000143978"; exon_version "1"; tag "Ensembl_canonical";
1	ensembl	CDS	50599982	50600101	0	+	2	gene_id "ENSRNOG00000014997"; gene_version "6"; transcript_id "ENSRNOT00000021840"; transcript_version "6"; exon_number "33"; gene_name "Igf2r"; gene_source "ensembl"; gene_biotype "protein_coding"; transcript_name "Igf2r-201"; transcript_source "ensembl"; transcript_biotype "protein_coding"; protein_id "ENSRNOP00000021840"; protein_version "3"; tag "Ensembl_canonical";
1	ENSEMBL114_rn	exon	50599982	50600101	0.586730914653259	+	.	gene_id "ENSRNOG00000014997"; transcript_id "ENSRNOG00000014997_tx_2"; exon_id "1_50599982_50600101_+"; exonnum "33"; txlen "8742";
1	ensembl	exon	50600270	50600526	0	+	.	gene_id "ENSRNOG00000014997"; gene_version "6"; transcript_id "ENSRNOT00000163174"; transcript_version "1"; exon_number "30"; gene_name "Igf2r"; gene_source "ensembl"; gene_biotype "protein_coding"; transcript_name "Igf2r-204"; transcript_source "ensembl"; transcript_biotype "protein_coding"; exon_id "ENSRNOE00000153215"; exon_version "1";
1	ensembl	CDS	50600270	50600526	0	+	2	gene_id "ENSRNOG00000014997"; gene_version "6"; transcript_id "ENSRNOT00000163174"; transcript_version "1"; exon_number "30"; gene_name "Igf2r"; gene_source "ensembl"; gene_biotype "protein_coding"; transcript_name "Igf2r-204"; transcript_source "ensembl"; transcript_biotype "protein_coding"; protein_id "ENSRNOP00000101219"; protein_version "1";
1	ensembl	exon	50600270	50600526	0	+	.	gene_id "ENSRNOG00000014997"; gene_version "6"; transcript_id "ENSRNOT00000108241"; transcript_version "2"; exon_number "32"; gene_name "Igf2r"; gene_source "ensembl"; gene_biotype "protein_coding"; transcript_name "Igf2r-203"; transcript_source "ensembl"; transcript_biotype "protein_coding"; exon_id "ENSRNOE00000153215"; exon_version "1";
1	ensembl	CDS	50600270	50600526	0	+	2	gene_id "ENSRNOG00000014997"; gene_version "6"; transcript_id "ENSRNOT00000108241"; transcript_version "2"; exon_number "32"; gene_name "Igf2r"; gene_source "ensembl"; gene_biotype "protein_coding"; transcript_name "Igf2r-203"; transcript_source "ensembl"; transcript_biotype "protein_coding"; protein_id "ENSRNOP00000092757"; protein_version "2";
1	ensembl	exon	50600270	50600526	0	+	.	gene_id "ENSRNOG00000014997"; gene_version "6"; transcript_id "ENSRNOT00000104985"; transcript_version "2"; exon_number "34"; gene_name "Igf2r"; gene_source "ensembl"; gene_biotype "protein_coding"; transcript_name "Igf2r-202"; transcript_source "ensembl"; transcript_biotype "protein_coding"; exon_id "ENSRNOE00000153215"; exon_version "1";
1	ensembl	CDS	50600270	50600526	0	+	2	gene_id "ENSRNOG00000014997"; gene_version "6"; transcript_id "ENSRNOT00000104985"; transcript_version "2"; exon_number "34"; gene_name "Igf2r"; gene_source "ensembl"; gene_biotype "protein_coding"; transcript_name "Igf2r-202"; transcript_source "ensembl"; transcript_biotype "protein_coding"; protein_id "ENSRNOP00000095398"; protein_version "1";
1	ensembl	exon	50600270	50600526	0	+	.	gene_id "ENSRNOG00000014997"; gene_version "6"; transcript_id "ENSRNOT00000021840"; transcript_version "6"; exon_number "34"; gene_name "Igf2r"; gene_source "ensembl"; gene_biotype "protein_coding"; transcript_name "Igf2r-201"; transcript_source "ensembl"; transcript_biotype "protein_coding"; exon_id "ENSRNOE00000153215"; exon_version "1"; tag "Ensembl_canonical";
1	ensembl	CDS	50600270	50600526	0	+	2	gene_id "ENSRNOG00000014997"; gene_version "6"; transcript_id "ENSRNOT00000021840"; transcript_version "6"; exon_number "34"; gene_name "Igf2r"; gene_source "ensembl"; gene_biotype "protein_coding"; transcript_name "Igf2r-201"; transcript_source "ensembl"; transcript_biotype "protein_coding"; protein_id "ENSRNOP00000021840"; protein_version "3"; tag "Ensembl_canonical";
1	ENSEMBL114_rn	exon	50600270	50600526	0.586730914653259	+	.	gene_id "ENSRNOG00000014997"; transcript_id "ENSRNOG00000014997_tx_2"; exon_id "1_50600270_50600526_+"; exonnum "34"; txlen "8742";
1	ensembl	exon	50600931	50601149	0	+	.	gene_id "ENSRNOG00000014997"; gene_version "6"; transcript_id "ENSRNOT00000163174"; transcript_version "1"; exon_number "31"; gene_name "Igf2r"; gene_source "ensembl"; gene_biotype "protein_coding"; transcript_name "Igf2r-204"; transcript_source "ensembl"; transcript_biotype "protein_coding"; exon_id "ENSRNOE00000153461"; exon_version "1";
1	ensembl	CDS	50600931	50601149	0	+	0	gene_id "ENSRNOG00000014997"; gene_version "6"; transcript_id "ENSRNOT00000163174"; transcript_version "1"; exon_number "31"; gene_name "Igf2r"; gene_source "ensembl"; gene_biotype "protein_coding"; transcript_name "Igf2r-204"; transcript_source "ensembl"; transcript_biotype "protein_coding"; protein_id "ENSRNOP00000101219"; protein_version "1";
1	ensembl	exon	50600931	50601149	0	+	.	gene_id "ENSRNOG00000014997"; gene_version "6"; transcript_id "ENSRNOT00000108241"; transcript_version "2"; exon_number "33"; gene_name "Igf2r"; gene_source "ensembl"; gene_biotype "protein_coding"; transcript_name "Igf2r-203"; transcript_source "ensembl"; transcript_biotype "protein_coding"; exon_id "ENSRNOE00000153461"; exon_version "1";
1	ensembl	CDS	50600931	50601149	0	+	0	gene_id "ENSRNOG00000014997"; gene_version "6"; transcript_id "ENSRNOT00000108241"; transcript_version "2"; exon_number "33"; gene_name "Igf2r"; gene_source "ensembl"; gene_biotype "protein_coding"; transcript_name "Igf2r-203"; transcript_source "ensembl"; transcript_biotype "protein_coding"; protein_id "ENSRNOP00000092757"; protein_version "2";
1	ensembl	exon	50600931	50601149	0	+	.	gene_id "ENSRNOG00000014997"; gene_version "6"; transcript_id "ENSRNOT00000104985"; transcript_version "2"; exon_number "35"; gene_name "Igf2r"; gene_source "ensembl"; gene_biotype "protein_coding"; transcript_name "Igf2r-202"; transcript_source "ensembl"; transcript_biotype "protein_coding"; exon_id "ENSRNOE00000153461"; exon_version "1";
1	ensembl	CDS	50600931	50601149	0	+	0	gene_id "ENSRNOG00000014997"; gene_version "6"; transcript_id "ENSRNOT00000104985"; transcript_version "2"; exon_number "35"; gene_name "Igf2r"; gene_source "ensembl"; gene_biotype "protein_coding"; transcript_name "Igf2r-202"; transcript_source "ensembl"; transcript_biotype "protein_coding"; protein_id "ENSRNOP00000095398"; protein_version "1";
1	ensembl	exon	50600931	50601149	0	+	.	gene_id "ENSRNOG00000014997"; gene_version "6"; transcript_id "ENSRNOT00000021840"; transcript_version "6"; exon_number "35"; gene_name "Igf2r"; gene_source "ensembl"; gene_biotype "protein_coding"; transcript_name "Igf2r-201"; transcript_source "ensembl"; transcript_biotype "protein_coding"; exon_id "ENSRNOE00000153461"; exon_version "1"; tag "Ensembl_canonical";
1	ensembl	CDS	50600931	50601149	0	+	0	gene_id "ENSRNOG00000014997"; gene_version "6"; transcript_id "ENSRNOT00000021840"; transcript_version "6"; exon_number "35"; gene_name "Igf2r"; gene_source "ensembl"; gene_biotype "protein_coding"; transcript_name "Igf2r-201"; transcript_source "ensembl"; transcript_biotype "protein_coding"; protein_id "ENSRNOP00000021840"; protein_version "3"; tag "Ensembl_canonical";
1	ENSEMBL114_rn	exon	50600931	50601149	0.586730914653259	+	.	gene_id "ENSRNOG00000014997"; transcript_id "ENSRNOG00000014997_tx_2"; exon_id "1_50600931_50601149_+"; exonnum "35"; txlen "8742";
1	ensembl	exon	50602975	50603124	0	+	.	gene_id "ENSRNOG00000014997"; gene_version "6"; transcript_id "ENSRNOT00000163174"; transcript_version "1"; exon_number "32"; gene_name "Igf2r"; gene_source "ensembl"; gene_biotype "protein_coding"; transcript_name "Igf2r-204"; transcript_source "ensembl"; transcript_biotype "protein_coding"; exon_id "ENSRNOE00000144201"; exon_version "1";
1	ensembl	CDS	50602975	50603124	0	+	0	gene_id "ENSRNOG00000014997"; gene_version "6"; transcript_id "ENSRNOT00000163174"; transcript_version "1"; exon_number "32"; gene_name "Igf2r"; gene_source "ensembl"; gene_biotype "protein_coding"; transcript_name "Igf2r-204"; transcript_source "ensembl"; transcript_biotype "protein_coding"; protein_id "ENSRNOP00000101219"; protein_version "1";
1	ensembl	exon	50602975	50603124	0	+	.	gene_id "ENSRNOG00000014997"; gene_version "6"; transcript_id "ENSRNOT00000108241"; transcript_version "2"; exon_number "34"; gene_name "Igf2r"; gene_source "ensembl"; gene_biotype "protein_coding"; transcript_name "Igf2r-203"; transcript_source "ensembl"; transcript_biotype "protein_coding"; exon_id "ENSRNOE00000144201"; exon_version "1";
1	ensembl	CDS	50602975	50603124	0	+	0	gene_id "ENSRNOG00000014997"; gene_version "6"; transcript_id "ENSRNOT00000108241"; transcript_version "2"; exon_number "34"; gene_name "Igf2r"; gene_source "ensembl"; gene_biotype "protein_coding"; transcript_name "Igf2r-203"; transcript_source "ensembl"; transcript_biotype "protein_coding"; protein_id "ENSRNOP00000092757"; protein_version "2";
1	ensembl	exon	50602975	50603124	0	+	.	gene_id "ENSRNOG00000014997"; gene_version "6"; transcript_id "ENSRNOT00000104985"; transcript_version "2"; exon_number "36"; gene_name "Igf2r"; gene_source "ensembl"; gene_biotype "protein_coding"; transcript_name "Igf2r-202"; transcript_source "ensembl"; transcript_biotype "protein_coding"; exon_id "ENSRNOE00000144201"; exon_version "1";
1	ensembl	CDS	50602975	50603124	0	+	0	gene_id "ENSRNOG00000014997"; gene_version "6"; transcript_id "ENSRNOT00000104985"; transcript_version "2"; exon_number "36"; gene_name "Igf2r"; gene_source "ensembl"; gene_biotype "protein_coding"; transcript_name "Igf2r-202"; transcript_source "ensembl"; transcript_biotype "protein_coding"; protein_id "ENSRNOP00000095398"; protein_version "1";
1	ensembl	exon	50602975	50603124	0	+	.	gene_id "ENSRNOG00000014997"; gene_version "6"; transcript_id "ENSRNOT00000021840"; transcript_version "6"; exon_number "36"; gene_name "Igf2r"; gene_source "ensembl"; gene_biotype "protein_coding"; transcript_name "Igf2r-201"; transcript_source "ensembl"; transcript_biotype "protein_coding"; exon_id "ENSRNOE00000144201"; exon_version "1"; tag "Ensembl_canonical";
1	ensembl	CDS	50602975	50603124	0	+	0	gene_id "ENSRNOG00000014997"; gene_version "6"; transcript_id "ENSRNOT00000021840"; transcript_version "6"; exon_number "36"; gene_name "Igf2r"; gene_source "ensembl"; gene_biotype "protein_coding"; transcript_name "Igf2r-201"; transcript_source "ensembl"; transcript_biotype "protein_coding"; protein_id "ENSRNOP00000021840"; protein_version "3"; tag "Ensembl_canonical";
1	ENSEMBL114_rn	exon	50602975	50603124	0.586730914653259	+	.	gene_id "ENSRNOG00000014997"; transcript_id "ENSRNOG00000014997_tx_2"; exon_id "1_50602975_50603124_+"; exonnum "36"; txlen "8742";
1	ensembl	exon	50603794	50603955	0	+	.	gene_id "ENSRNOG00000014997"; gene_version "6"; transcript_id "ENSRNOT00000163174"; transcript_version "1"; exon_number "33"; gene_name "Igf2r"; gene_source "ensembl"; gene_biotype "protein_coding"; transcript_name "Igf2r-204"; transcript_source "ensembl"; transcript_biotype "protein_coding"; exon_id "ENSRNOE00000153703"; exon_version "1";
1	ensembl	CDS	50603794	50603955	0	+	0	gene_id "ENSRNOG00000014997"; gene_version "6"; transcript_id "ENSRNOT00000163174"; transcript_version "1"; exon_number "33"; gene_name "Igf2r"; gene_source "ensembl"; gene_biotype "protein_coding"; transcript_name "Igf2r-204"; transcript_source "ensembl"; transcript_biotype "protein_coding"; protein_id "ENSRNOP00000101219"; protein_version "1";
1	ensembl	exon	50603794	50603955	0	+	.	gene_id "ENSRNOG00000014997"; gene_version "6"; transcript_id "ENSRNOT00000108241"; transcript_version "2"; exon_number "35"; gene_name "Igf2r"; gene_source "ensembl"; gene_biotype "protein_coding"; transcript_name "Igf2r-203"; transcript_source "ensembl"; transcript_biotype "protein_coding"; exon_id "ENSRNOE00000153703"; exon_version "1";
1	ensembl	CDS	50603794	50603955	0	+	0	gene_id "ENSRNOG00000014997"; gene_version "6"; transcript_id "ENSRNOT00000108241"; transcript_version "2"; exon_number "35"; gene_name "Igf2r"; gene_source "ensembl"; gene_biotype "protein_coding"; transcript_name "Igf2r-203"; transcript_source "ensembl"; transcript_biotype "protein_coding"; protein_id "ENSRNOP00000092757"; protein_version "2";
1	ensembl	exon	50603794	50603955	0	+	.	gene_id "ENSRNOG00000014997"; gene_version "6"; transcript_id "ENSRNOT00000104985"; transcript_version "2"; exon_number "37"; gene_name "Igf2r"; gene_source "ensembl"; gene_biotype "protein_coding"; transcript_name "Igf2r-202"; transcript_source "ensembl"; transcript_biotype "protein_coding"; exon_id "ENSRNOE00000153703"; exon_version "1";
1	ensembl	CDS	50603794	50603955	0	+	0	gene_id "ENSRNOG00000014997"; gene_version "6"; transcript_id "ENSRNOT00000104985"; transcript_version "2"; exon_number "37"; gene_name "Igf2r"; gene_source "ensembl"; gene_biotype "protein_coding"; transcript_name "Igf2r-202"; transcript_source "ensembl"; transcript_biotype "protein_coding"; protein_id "ENSRNOP00000095398"; protein_version "1";
1	ensembl	exon	50603794	50603955	0	+	.	gene_id "ENSRNOG00000014997"; gene_version "6"; transcript_id "ENSRNOT00000021840"; transcript_version "6"; exon_number "37"; gene_name "Igf2r"; gene_source "ensembl"; gene_biotype "protein_coding"; transcript_name "Igf2r-201"; transcript_source "ensembl"; transcript_biotype "protein_coding"; exon_id "ENSRNOE00000153703"; exon_version "1"; tag "Ensembl_canonical";
1	ensembl	CDS	50603794	50603955	0	+	0	gene_id "ENSRNOG00000014997"; gene_version "6"; transcript_id "ENSRNOT00000021840"; transcript_version "6"; exon_number "37"; gene_name "Igf2r"; gene_source "ensembl"; gene_biotype "protein_coding"; transcript_name "Igf2r-201"; transcript_source "ensembl"; transcript_biotype "protein_coding"; protein_id "ENSRNOP00000021840"; protein_version "3"; tag "Ensembl_canonical";
1	ENSEMBL114_rn	exon	50603794	50603955	0.586730914653259	+	.	gene_id "ENSRNOG00000014997"; transcript_id "ENSRNOG00000014997_tx_2"; exon_id "1_50603794_50603955_+"; exonnum "37"; txlen "8742";
1	ensembl	exon	50605002	50605209	0	+	.	gene_id "ENSRNOG00000014997"; gene_version "6"; transcript_id "ENSRNOT00000163174"; transcript_version "1"; exon_number "34"; gene_name "Igf2r"; gene_source "ensembl"; gene_biotype "protein_coding"; transcript_name "Igf2r-204"; transcript_source "ensembl"; transcript_biotype "protein_coding"; exon_id "ENSRNOE00000153926"; exon_version "1";
1	ensembl	CDS	50605002	50605209	0	+	0	gene_id "ENSRNOG00000014997"; gene_version "6"; transcript_id "ENSRNOT00000163174"; transcript_version "1"; exon_number "34"; gene_name "Igf2r"; gene_source "ensembl"; gene_biotype "protein_coding"; transcript_name "Igf2r-204"; transcript_source "ensembl"; transcript_biotype "protein_coding"; protein_id "ENSRNOP00000101219"; protein_version "1";
1	ensembl	exon	50605002	50605209	0	+	.	gene_id "ENSRNOG00000014997"; gene_version "6"; transcript_id "ENSRNOT00000108241"; transcript_version "2"; exon_number "36"; gene_name "Igf2r"; gene_source "ensembl"; gene_biotype "protein_coding"; transcript_name "Igf2r-203"; transcript_source "ensembl"; transcript_biotype "protein_coding"; exon_id "ENSRNOE00000153926"; exon_version "1";
1	ensembl	CDS	50605002	50605209	0	+	0	gene_id "ENSRNOG00000014997"; gene_version "6"; transcript_id "ENSRNOT00000108241"; transcript_version "2"; exon_number "36"; gene_name "Igf2r"; gene_source "ensembl"; gene_biotype "protein_coding"; transcript_name "Igf2r-203"; transcript_source "ensembl"; transcript_biotype "protein_coding"; protein_id "ENSRNOP00000092757"; protein_version "2";
1	ensembl	exon	50605002	50605209	0	+	.	gene_id "ENSRNOG00000014997"; gene_version "6"; transcript_id "ENSRNOT00000104985"; transcript_version "2"; exon_number "38"; gene_name "Igf2r"; gene_source "ensembl"; gene_biotype "protein_coding"; transcript_name "Igf2r-202"; transcript_source "ensembl"; transcript_biotype "protein_coding"; exon_id "ENSRNOE00000153926"; exon_version "1";
1	ensembl	CDS	50605002	50605209	0	+	0	gene_id "ENSRNOG00000014997"; gene_version "6"; transcript_id "ENSRNOT00000104985"; transcript_version "2"; exon_number "38"; gene_name "Igf2r"; gene_source "ensembl"; gene_biotype "protein_coding"; transcript_name "Igf2r-202"; transcript_source "ensembl"; transcript_biotype "protein_coding"; protein_id "ENSRNOP00000095398"; protein_version "1";
1	ensembl	exon	50605002	50605209	0	+	.	gene_id "ENSRNOG00000014997"; gene_version "6"; transcript_id "ENSRNOT00000021840"; transcript_version "6"; exon_number "38"; gene_name "Igf2r"; gene_source "ensembl"; gene_biotype "protein_coding"; transcript_name "Igf2r-201"; transcript_source "ensembl"; transcript_biotype "protein_coding"; exon_id "ENSRNOE00000153926"; exon_version "1"; tag "Ensembl_canonical";
1	ensembl	CDS	50605002	50605209	0	+	0	gene_id "ENSRNOG00000014997"; gene_version "6"; transcript_id "ENSRNOT00000021840"; transcript_version "6"; exon_number "38"; gene_name "Igf2r"; gene_source "ensembl"; gene_biotype "protein_coding"; transcript_name "Igf2r-201"; transcript_source "ensembl"; transcript_biotype "protein_coding"; protein_id "ENSRNOP00000021840"; protein_version "3"; tag "Ensembl_canonical";
1	ENSEMBL114_rn	exon	50605002	50605209	0.586730914653259	+	.	gene_id "ENSRNOG00000014997"; transcript_id "ENSRNOG00000014997_tx_2"; exon_id "1_50605002_50605209_+"; exonnum "38"; txlen "8742";
1	ensembl	exon	50605495	50605641	0	+	.	gene_id "ENSRNOG00000014997"; gene_version "6"; transcript_id "ENSRNOT00000163174"; transcript_version "1"; exon_number "35"; gene_name "Igf2r"; gene_source "ensembl"; gene_biotype "protein_coding"; transcript_name "Igf2r-204"; transcript_source "ensembl"; transcript_biotype "protein_coding"; exon_id "ENSRNOE00000154180"; exon_version "1";
1	ensembl	CDS	50605495	50605641	0	+	2	gene_id "ENSRNOG00000014997"; gene_version "6"; transcript_id "ENSRNOT00000163174"; transcript_version "1"; exon_number "35"; gene_name "Igf2r"; gene_source "ensembl"; gene_biotype "protein_coding"; transcript_name "Igf2r-204"; transcript_source "ensembl"; transcript_biotype "protein_coding"; protein_id "ENSRNOP00000101219"; protein_version "1";
1	ensembl	exon	50605495	50605641	0	+	.	gene_id "ENSRNOG00000014997"; gene_version "6"; transcript_id "ENSRNOT00000108241"; transcript_version "2"; exon_number "37"; gene_name "Igf2r"; gene_source "ensembl"; gene_biotype "protein_coding"; transcript_name "Igf2r-203"; transcript_source "ensembl"; transcript_biotype "protein_coding"; exon_id "ENSRNOE00000154180"; exon_version "1";
1	ensembl	CDS	50605495	50605641	0	+	2	gene_id "ENSRNOG00000014997"; gene_version "6"; transcript_id "ENSRNOT00000108241"; transcript_version "2"; exon_number "37"; gene_name "Igf2r"; gene_source "ensembl"; gene_biotype "protein_coding"; transcript_name "Igf2r-203"; transcript_source "ensembl"; transcript_biotype "protein_coding"; protein_id "ENSRNOP00000092757"; protein_version "2";
1	ensembl	exon	50605495	50605641	0	+	.	gene_id "ENSRNOG00000014997"; gene_version "6"; transcript_id "ENSRNOT00000104985"; transcript_version "2"; exon_number "39"; gene_name "Igf2r"; gene_source "ensembl"; gene_biotype "protein_coding"; transcript_name "Igf2r-202"; transcript_source "ensembl"; transcript_biotype "protein_coding"; exon_id "ENSRNOE00000154180"; exon_version "1";
1	ensembl	CDS	50605495	50605641	0	+	2	gene_id "ENSRNOG00000014997"; gene_version "6"; transcript_id "ENSRNOT00000104985"; transcript_version "2"; exon_number "39"; gene_name "Igf2r"; gene_source "ensembl"; gene_biotype "protein_coding"; transcript_name "Igf2r-202"; transcript_source "ensembl"; transcript_biotype "protein_coding"; protein_id "ENSRNOP00000095398"; protein_version "1";
1	ensembl	exon	50605495	50605641	0	+	.	gene_id "ENSRNOG00000014997"; gene_version "6"; transcript_id "ENSRNOT00000021840"; transcript_version "6"; exon_number "39"; gene_name "Igf2r"; gene_source "ensembl"; gene_biotype "protein_coding"; transcript_name "Igf2r-201"; transcript_source "ensembl"; transcript_biotype "protein_coding"; exon_id "ENSRNOE00000154180"; exon_version "1"; tag "Ensembl_canonical";
1	ensembl	CDS	50605495	50605641	0	+	2	gene_id "ENSRNOG00000014997"; gene_version "6"; transcript_id "ENSRNOT00000021840"; transcript_version "6"; exon_number "39"; gene_name "Igf2r"; gene_source "ensembl"; gene_biotype "protein_coding"; transcript_name "Igf2r-201"; transcript_source "ensembl"; transcript_biotype "protein_coding"; protein_id "ENSRNOP00000021840"; protein_version "3"; tag "Ensembl_canonical";
1	ENSEMBL114_rn	exon	50605495	50605641	0.586730914653259	+	.	gene_id "ENSRNOG00000014997"; transcript_id "ENSRNOG00000014997_tx_2"; exon_id "1_50605495_50605641_+"; exonnum "39"; txlen "8742";
1	ensembl	exon	50606312	50606546	0	+	.	gene_id "ENSRNOG00000014997"; gene_version "6"; transcript_id "ENSRNOT00000163174"; transcript_version "1"; exon_number "36"; gene_name "Igf2r"; gene_source "ensembl"; gene_biotype "protein_coding"; transcript_name "Igf2r-204"; transcript_source "ensembl"; transcript_biotype "protein_coding"; exon_id "ENSRNOE00000144692"; exon_version "1";
1	ensembl	CDS	50606312	50606546	0	+	2	gene_id "ENSRNOG00000014997"; gene_version "6"; transcript_id "ENSRNOT00000163174"; transcript_version "1"; exon_number "36"; gene_name "Igf2r"; gene_source "ensembl"; gene_biotype "protein_coding"; transcript_name "Igf2r-204"; transcript_source "ensembl"; transcript_biotype "protein_coding"; protein_id "ENSRNOP00000101219"; protein_version "1";
1	ensembl	exon	50606312	50606546	0	+	.	gene_id "ENSRNOG00000014997"; gene_version "6"; transcript_id "ENSRNOT00000108241"; transcript_version "2"; exon_number "38"; gene_name "Igf2r"; gene_source "ensembl"; gene_biotype "protein_coding"; transcript_name "Igf2r-203"; transcript_source "ensembl"; transcript_biotype "protein_coding"; exon_id "ENSRNOE00000144692"; exon_version "1";
1	ensembl	CDS	50606312	50606546	0	+	2	gene_id "ENSRNOG00000014997"; gene_version "6"; transcript_id "ENSRNOT00000108241"; transcript_version "2"; exon_number "38"; gene_name "Igf2r"; gene_source "ensembl"; gene_biotype "protein_coding"; transcript_name "Igf2r-203"; transcript_source "ensembl"; transcript_biotype "protein_coding"; protein_id "ENSRNOP00000092757"; protein_version "2";
1	ensembl	exon	50606312	50606546	0	+	.	gene_id "ENSRNOG00000014997"; gene_version "6"; transcript_id "ENSRNOT00000104985"; transcript_version "2"; exon_number "40"; gene_name "Igf2r"; gene_source "ensembl"; gene_biotype "protein_coding"; transcript_name "Igf2r-202"; transcript_source "ensembl"; transcript_biotype "protein_coding"; exon_id "ENSRNOE00000144692"; exon_version "1";
1	ensembl	CDS	50606312	50606546	0	+	2	gene_id "ENSRNOG00000014997"; gene_version "6"; transcript_id "ENSRNOT00000104985"; transcript_version "2"; exon_number "40"; gene_name "Igf2r"; gene_source "ensembl"; gene_biotype "protein_coding"; transcript_name "Igf2r-202"; transcript_source "ensembl"; transcript_biotype "protein_coding"; protein_id "ENSRNOP00000095398"; protein_version "1";
1	ensembl	exon	50606312	50606546	0	+	.	gene_id "ENSRNOG00000014997"; gene_version "6"; transcript_id "ENSRNOT00000021840"; transcript_version "6"; exon_number "40"; gene_name "Igf2r"; gene_source "ensembl"; gene_biotype "protein_coding"; transcript_name "Igf2r-201"; transcript_source "ensembl"; transcript_biotype "protein_coding"; exon_id "ENSRNOE00000144692"; exon_version "1"; tag "Ensembl_canonical";
1	ensembl	CDS	50606312	50606546	0	+	2	gene_id "ENSRNOG00000014997"; gene_version "6"; transcript_id "ENSRNOT00000021840"; transcript_version "6"; exon_number "40"; gene_name "Igf2r"; gene_source "ensembl"; gene_biotype "protein_coding"; transcript_name "Igf2r-201"; transcript_source "ensembl"; transcript_biotype "protein_coding"; protein_id "ENSRNOP00000021840"; protein_version "3"; tag "Ensembl_canonical";
1	ENSEMBL114_rn	exon	50606312	50606546	0.586730914653259	+	.	gene_id "ENSRNOG00000014997"; transcript_id "ENSRNOG00000014997_tx_2"; exon_id "1_50606312_50606546_+"; exonnum "40"; txlen "8742";
1	ensembl	exon	50607132	50607268	0	+	.	gene_id "ENSRNOG00000014997"; gene_version "6"; transcript_id "ENSRNOT00000163174"; transcript_version "1"; exon_number "37"; gene_name "Igf2r"; gene_source "ensembl"; gene_biotype "protein_coding"; transcript_name "Igf2r-204"; transcript_source "ensembl"; transcript_biotype "protein_coding"; exon_id "ENSRNOE00000144824"; exon_version "1";
1	ensembl	CDS	50607132	50607268	0	+	1	gene_id "ENSRNOG00000014997"; gene_version "6"; transcript_id "ENSRNOT00000163174"; transcript_version "1"; exon_number "37"; gene_name "Igf2r"; gene_source "ensembl"; gene_biotype "protein_coding"; transcript_name "Igf2r-204"; transcript_source "ensembl"; transcript_biotype "protein_coding"; protein_id "ENSRNOP00000101219"; protein_version "1";
1	ensembl	exon	50607132	50607268	0	+	.	gene_id "ENSRNOG00000014997"; gene_version "6"; transcript_id "ENSRNOT00000108241"; transcript_version "2"; exon_number "39"; gene_name "Igf2r"; gene_source "ensembl"; gene_biotype "protein_coding"; transcript_name "Igf2r-203"; transcript_source "ensembl"; transcript_biotype "protein_coding"; exon_id "ENSRNOE00000144824"; exon_version "1";
1	ensembl	CDS	50607132	50607268	0	+	1	gene_id "ENSRNOG00000014997"; gene_version "6"; transcript_id "ENSRNOT00000108241"; transcript_version "2"; exon_number "39"; gene_name "Igf2r"; gene_source "ensembl"; gene_biotype "protein_coding"; transcript_name "Igf2r-203"; transcript_source "ensembl"; transcript_biotype "protein_coding"; protein_id "ENSRNOP00000092757"; protein_version "2";
1	ensembl	exon	50607132	50607268	0	+	.	gene_id "ENSRNOG00000014997"; gene_version "6"; transcript_id "ENSRNOT00000104985"; transcript_version "2"; exon_number "41"; gene_name "Igf2r"; gene_source "ensembl"; gene_biotype "protein_coding"; transcript_name "Igf2r-202"; transcript_source "ensembl"; transcript_biotype "protein_coding"; exon_id "ENSRNOE00000144824"; exon_version "1";
1	ensembl	CDS	50607132	50607268	0	+	1	gene_id "ENSRNOG00000014997"; gene_version "6"; transcript_id "ENSRNOT00000104985"; transcript_version "2"; exon_number "41"; gene_name "Igf2r"; gene_source "ensembl"; gene_biotype "protein_coding"; transcript_name "Igf2r-202"; transcript_source "ensembl"; transcript_biotype "protein_coding"; protein_id "ENSRNOP00000095398"; protein_version "1";
1	ensembl	exon	50607132	50607268	0	+	.	gene_id "ENSRNOG00000014997"; gene_version "6"; transcript_id "ENSRNOT00000021840"; transcript_version "6"; exon_number "41"; gene_name "Igf2r"; gene_source "ensembl"; gene_biotype "protein_coding"; transcript_name "Igf2r-201"; transcript_source "ensembl"; transcript_biotype "protein_coding"; exon_id "ENSRNOE00000144824"; exon_version "1"; tag "Ensembl_canonical";
1	ensembl	CDS	50607132	50607268	0	+	1	gene_id "ENSRNOG00000014997"; gene_version "6"; transcript_id "ENSRNOT00000021840"; transcript_version "6"; exon_number "41"; gene_name "Igf2r"; gene_source "ensembl"; gene_biotype "protein_coding"; transcript_name "Igf2r-201"; transcript_source "ensembl"; transcript_biotype "protein_coding"; protein_id "ENSRNOP00000021840"; protein_version "3"; tag "Ensembl_canonical";
1	ENSEMBL114_rn	exon	50607132	50607268	0.586730914653259	+	.	gene_id "ENSRNOG00000014997"; transcript_id "ENSRNOG00000014997_tx_2"; exon_id "1_50607132_50607268_+"; exonnum "41"; txlen "8742";
1	ensembl	exon	50608188	50608302	0	+	.	gene_id "ENSRNOG00000014997"; gene_version "6"; transcript_id "ENSRNOT00000163174"; transcript_version "1"; exon_number "38"; gene_name "Igf2r"; gene_source "ensembl"; gene_biotype "protein_coding"; transcript_name "Igf2r-204"; transcript_source "ensembl"; transcript_biotype "protein_coding"; exon_id "ENSRNOE00000144977"; exon_version "1";
1	ensembl	CDS	50608188	50608302	0	+	2	gene_id "ENSRNOG00000014997"; gene_version "6"; transcript_id "ENSRNOT00000163174"; transcript_version "1"; exon_number "38"; gene_name "Igf2r"; gene_source "ensembl"; gene_biotype "protein_coding"; transcript_name "Igf2r-204"; transcript_source "ensembl"; transcript_biotype "protein_coding"; protein_id "ENSRNOP00000101219"; protein_version "1";
1	ensembl	exon	50608188	50608302	0	+	.	gene_id "ENSRNOG00000014997"; gene_version "6"; transcript_id "ENSRNOT00000108241"; transcript_version "2"; exon_number "40"; gene_name "Igf2r"; gene_source "ensembl"; gene_biotype "protein_coding"; transcript_name "Igf2r-203"; transcript_source "ensembl"; transcript_biotype "protein_coding"; exon_id "ENSRNOE00000144977"; exon_version "1";
1	ensembl	CDS	50608188	50608302	0	+	2	gene_id "ENSRNOG00000014997"; gene_version "6"; transcript_id "ENSRNOT00000108241"; transcript_version "2"; exon_number "40"; gene_name "Igf2r"; gene_source "ensembl"; gene_biotype "protein_coding"; transcript_name "Igf2r-203"; transcript_source "ensembl"; transcript_biotype "protein_coding"; protein_id "ENSRNOP00000092757"; protein_version "2";
1	ensembl	exon	50608188	50608302	0	+	.	gene_id "ENSRNOG00000014997"; gene_version "6"; transcript_id "ENSRNOT00000104985"; transcript_version "2"; exon_number "42"; gene_name "Igf2r"; gene_source "ensembl"; gene_biotype "protein_coding"; transcript_name "Igf2r-202"; transcript_source "ensembl"; transcript_biotype "protein_coding"; exon_id "ENSRNOE00000144977"; exon_version "1";
1	ensembl	CDS	50608188	50608302	0	+	2	gene_id "ENSRNOG00000014997"; gene_version "6"; transcript_id "ENSRNOT00000104985"; transcript_version "2"; exon_number "42"; gene_name "Igf2r"; gene_source "ensembl"; gene_biotype "protein_coding"; transcript_name "Igf2r-202"; transcript_source "ensembl"; transcript_biotype "protein_coding"; protein_id "ENSRNOP00000095398"; protein_version "1";
1	ensembl	exon	50608188	50608302	0	+	.	gene_id "ENSRNOG00000014997"; gene_version "6"; transcript_id "ENSRNOT00000021840"; transcript_version "6"; exon_number "42"; gene_name "Igf2r"; gene_source "ensembl"; gene_biotype "protein_coding"; transcript_name "Igf2r-201"; transcript_source "ensembl"; transcript_biotype "protein_coding"; exon_id "ENSRNOE00000144977"; exon_version "1"; tag "Ensembl_canonical";
1	ensembl	CDS	50608188	50608302	0	+	2	gene_id "ENSRNOG00000014997"; gene_version "6"; transcript_id "ENSRNOT00000021840"; transcript_version "6"; exon_number "42"; gene_name "Igf2r"; gene_source "ensembl"; gene_biotype "protein_coding"; transcript_name "Igf2r-201"; transcript_source "ensembl"; transcript_biotype "protein_coding"; protein_id "ENSRNOP00000021840"; protein_version "3"; tag "Ensembl_canonical";
1	ENSEMBL114_rn	exon	50608188	50608302	0.586730914653259	+	.	gene_id "ENSRNOG00000014997"; transcript_id "ENSRNOG00000014997_tx_2"; exon_id "1_50608188_50608302_+"; exonnum "42"; txlen "8742";
1	ensembl	exon	50609339	50609485	0	+	.	gene_id "ENSRNOG00000014997"; gene_version "6"; transcript_id "ENSRNOT00000163174"; transcript_version "1"; exon_number "39"; gene_name "Igf2r"; gene_source "ensembl"; gene_biotype "protein_coding"; transcript_name "Igf2r-204"; transcript_source "ensembl"; transcript_biotype "protein_coding"; exon_id "ENSRNOE00000154437"; exon_version "1";
1	ensembl	CDS	50609339	50609485	0	+	1	gene_id "ENSRNOG00000014997"; gene_version "6"; transcript_id "ENSRNOT00000163174"; transcript_version "1"; exon_number "39"; gene_name "Igf2r"; gene_source "ensembl"; gene_biotype "protein_coding"; transcript_name "Igf2r-204"; transcript_source "ensembl"; transcript_biotype "protein_coding"; protein_id "ENSRNOP00000101219"; protein_version "1";
1	ensembl	exon	50609339	50609485	0	+	.	gene_id "ENSRNOG00000014997"; gene_version "6"; transcript_id "ENSRNOT00000108241"; transcript_version "2"; exon_number "41"; gene_name "Igf2r"; gene_source "ensembl"; gene_biotype "protein_coding"; transcript_name "Igf2r-203"; transcript_source "ensembl"; transcript_biotype "protein_coding"; exon_id "ENSRNOE00000154437"; exon_version "1";
1	ensembl	CDS	50609339	50609485	0	+	1	gene_id "ENSRNOG00000014997"; gene_version "6"; transcript_id "ENSRNOT00000108241"; transcript_version "2"; exon_number "41"; gene_name "Igf2r"; gene_source "ensembl"; gene_biotype "protein_coding"; transcript_name "Igf2r-203"; transcript_source "ensembl"; transcript_biotype "protein_coding"; protein_id "ENSRNOP00000092757"; protein_version "2";
1	ensembl	exon	50609339	50609485	0	+	.	gene_id "ENSRNOG00000014997"; gene_version "6"; transcript_id "ENSRNOT00000104985"; transcript_version "2"; exon_number "43"; gene_name "Igf2r"; gene_source "ensembl"; gene_biotype "protein_coding"; transcript_name "Igf2r-202"; transcript_source "ensembl"; transcript_biotype "protein_coding"; exon_id "ENSRNOE00000154437"; exon_version "1";
1	ensembl	CDS	50609339	50609485	0	+	1	gene_id "ENSRNOG00000014997"; gene_version "6"; transcript_id "ENSRNOT00000104985"; transcript_version "2"; exon_number "43"; gene_name "Igf2r"; gene_source "ensembl"; gene_biotype "protein_coding"; transcript_name "Igf2r-202"; transcript_source "ensembl"; transcript_biotype "protein_coding"; protein_id "ENSRNOP00000095398"; protein_version "1";
1	ensembl	exon	50609339	50609485	0	+	.	gene_id "ENSRNOG00000014997"; gene_version "6"; transcript_id "ENSRNOT00000021840"; transcript_version "6"; exon_number "43"; gene_name "Igf2r"; gene_source "ensembl"; gene_biotype "protein_coding"; transcript_name "Igf2r-201"; transcript_source "ensembl"; transcript_biotype "protein_coding"; exon_id "ENSRNOE00000154437"; exon_version "1"; tag "Ensembl_canonical";
1	ensembl	CDS	50609339	50609485	0	+	1	gene_id "ENSRNOG00000014997"; gene_version "6"; transcript_id "ENSRNOT00000021840"; transcript_version "6"; exon_number "43"; gene_name "Igf2r"; gene_source "ensembl"; gene_biotype "protein_coding"; transcript_name "Igf2r-201"; transcript_source "ensembl"; transcript_biotype "protein_coding"; protein_id "ENSRNOP00000021840"; protein_version "3"; tag "Ensembl_canonical";
1	ENSEMBL114_rn	exon	50609339	50609485	0.586730914653259	+	.	gene_id "ENSRNOG00000014997"; transcript_id "ENSRNOG00000014997_tx_2"; exon_id "1_50609339_50609485_+"; exonnum "43"; txlen "8742";
1	ensembl	exon	50610025	50610212	0	+	.	gene_id "ENSRNOG00000014997"; gene_version "6"; transcript_id "ENSRNOT00000163174"; transcript_version "1"; exon_number "40"; gene_name "Igf2r"; gene_source "ensembl"; gene_biotype "protein_coding"; transcript_name "Igf2r-204"; transcript_source "ensembl"; transcript_biotype "protein_coding"; exon_id "ENSRNOE00000154692"; exon_version "1";
1	ensembl	CDS	50610025	50610212	0	+	1	gene_id "ENSRNOG00000014997"; gene_version "6"; transcript_id "ENSRNOT00000163174"; transcript_version "1"; exon_number "40"; gene_name "Igf2r"; gene_source "ensembl"; gene_biotype "protein_coding"; transcript_name "Igf2r-204"; transcript_source "ensembl"; transcript_biotype "protein_coding"; protein_id "ENSRNOP00000101219"; protein_version "1";
1	ensembl	exon	50610025	50610212	0	+	.	gene_id "ENSRNOG00000014997"; gene_version "6"; transcript_id "ENSRNOT00000108241"; transcript_version "2"; exon_number "42"; gene_name "Igf2r"; gene_source "ensembl"; gene_biotype "protein_coding"; transcript_name "Igf2r-203"; transcript_source "ensembl"; transcript_biotype "protein_coding"; exon_id "ENSRNOE00000154692"; exon_version "1";
1	ensembl	CDS	50610025	50610212	0	+	1	gene_id "ENSRNOG00000014997"; gene_version "6"; transcript_id "ENSRNOT00000108241"; transcript_version "2"; exon_number "42"; gene_name "Igf2r"; gene_source "ensembl"; gene_biotype "protein_coding"; transcript_name "Igf2r-203"; transcript_source "ensembl"; transcript_biotype "protein_coding"; protein_id "ENSRNOP00000092757"; protein_version "2";
1	ensembl	exon	50610025	50610212	0	+	.	gene_id "ENSRNOG00000014997"; gene_version "6"; transcript_id "ENSRNOT00000104985"; transcript_version "2"; exon_number "44"; gene_name "Igf2r"; gene_source "ensembl"; gene_biotype "protein_coding"; transcript_name "Igf2r-202"; transcript_source "ensembl"; transcript_biotype "protein_coding"; exon_id "ENSRNOE00000154692"; exon_version "1";
1	ensembl	CDS	50610025	50610212	0	+	1	gene_id "ENSRNOG00000014997"; gene_version "6"; transcript_id "ENSRNOT00000104985"; transcript_version "2"; exon_number "44"; gene_name "Igf2r"; gene_source "ensembl"; gene_biotype "protein_coding"; transcript_name "Igf2r-202"; transcript_source "ensembl"; transcript_biotype "protein_coding"; protein_id "ENSRNOP00000095398"; protein_version "1";
1	ensembl	exon	50610025	50610212	0	+	.	gene_id "ENSRNOG00000014997"; gene_version "6"; transcript_id "ENSRNOT00000021840"; transcript_version "6"; exon_number "44"; gene_name "Igf2r"; gene_source "ensembl"; gene_biotype "protein_coding"; transcript_name "Igf2r-201"; transcript_source "ensembl"; transcript_biotype "protein_coding"; exon_id "ENSRNOE00000154692"; exon_version "1"; tag "Ensembl_canonical";
1	ensembl	CDS	50610025	50610212	0	+	1	gene_id "ENSRNOG00000014997"; gene_version "6"; transcript_id "ENSRNOT00000021840"; transcript_version "6"; exon_number "44"; gene_name "Igf2r"; gene_source "ensembl"; gene_biotype "protein_coding"; transcript_name "Igf2r-201"; transcript_source "ensembl"; transcript_biotype "protein_coding"; protein_id "ENSRNOP00000021840"; protein_version "3"; tag "Ensembl_canonical";
1	ENSEMBL114_rn	exon	50610025	50610212	0.586730914653259	+	.	gene_id "ENSRNOG00000014997"; transcript_id "ENSRNOG00000014997_tx_2"; exon_id "1_50610025_50610212_+"; exonnum "44"; txlen "8742";
1	ensembl	exon	50610492	50610678	0	+	.	gene_id "ENSRNOG00000014997"; gene_version "6"; transcript_id "ENSRNOT00000163174"; transcript_version "1"; exon_number "41"; gene_name "Igf2r"; gene_source "ensembl"; gene_biotype "protein_coding"; transcript_name "Igf2r-204"; transcript_source "ensembl"; transcript_biotype "protein_coding"; exon_id "ENSRNOE00000154934"; exon_version "1";
1	ensembl	CDS	50610492	50610678	0	+	2	gene_id "ENSRNOG00000014997"; gene_version "6"; transcript_id "ENSRNOT00000163174"; transcript_version "1"; exon_number "41"; gene_name "Igf2r"; gene_source "ensembl"; gene_biotype "protein_coding"; transcript_name "Igf2r-204"; transcript_source "ensembl"; transcript_biotype "protein_coding"; protein_id "ENSRNOP00000101219"; protein_version "1";
1	ensembl	exon	50610492	50610678	0	+	.	gene_id "ENSRNOG00000014997"; gene_version "6"; transcript_id "ENSRNOT00000108241"; transcript_version "2"; exon_number "43"; gene_name "Igf2r"; gene_source "ensembl"; gene_biotype "protein_coding"; transcript_name "Igf2r-203"; transcript_source "ensembl"; transcript_biotype "protein_coding"; exon_id "ENSRNOE00000154934"; exon_version "1";
1	ensembl	CDS	50610492	50610678	0	+	2	gene_id "ENSRNOG00000014997"; gene_version "6"; transcript_id "ENSRNOT00000108241"; transcript_version "2"; exon_number "43"; gene_name "Igf2r"; gene_source "ensembl"; gene_biotype "protein_coding"; transcript_name "Igf2r-203"; transcript_source "ensembl"; transcript_biotype "protein_coding"; protein_id "ENSRNOP00000092757"; protein_version "2";
1	ensembl	exon	50610492	50610678	0	+	.	gene_id "ENSRNOG00000014997"; gene_version "6"; transcript_id "ENSRNOT00000104985"; transcript_version "2"; exon_number "45"; gene_name "Igf2r"; gene_source "ensembl"; gene_biotype "protein_coding"; transcript_name "Igf2r-202"; transcript_source "ensembl"; transcript_biotype "protein_coding"; exon_id "ENSRNOE00000154934"; exon_version "1";
1	ensembl	CDS	50610492	50610678	0	+	2	gene_id "ENSRNOG00000014997"; gene_version "6"; transcript_id "ENSRNOT00000104985"; transcript_version "2"; exon_number "45"; gene_name "Igf2r"; gene_source "ensembl"; gene_biotype "protein_coding"; transcript_name "Igf2r-202"; transcript_source "ensembl"; transcript_biotype "protein_coding"; protein_id "ENSRNOP00000095398"; protein_version "1";
1	ensembl	exon	50610492	50610678	0	+	.	gene_id "ENSRNOG00000014997"; gene_version "6"; transcript_id "ENSRNOT00000021840"; transcript_version "6"; exon_number "45"; gene_name "Igf2r"; gene_source "ensembl"; gene_biotype "protein_coding"; transcript_name "Igf2r-201"; transcript_source "ensembl"; transcript_biotype "protein_coding"; exon_id "ENSRNOE00000154934"; exon_version "1"; tag "Ensembl_canonical";
1	ensembl	CDS	50610492	50610678	0	+	2	gene_id "ENSRNOG00000014997"; gene_version "6"; transcript_id "ENSRNOT00000021840"; transcript_version "6"; exon_number "45"; gene_name "Igf2r"; gene_source "ensembl"; gene_biotype "protein_coding"; transcript_name "Igf2r-201"; transcript_source "ensembl"; transcript_biotype "protein_coding"; protein_id "ENSRNOP00000021840"; protein_version "3"; tag "Ensembl_canonical";
1	ENSEMBL114_rn	exon	50610492	50610678	0.586730914653259	+	.	gene_id "ENSRNOG00000014997"; transcript_id "ENSRNOG00000014997_tx_2"; exon_id "1_50610492_50610678_+"; exonnum "45"; txlen "8742";
1	ensembl	exon	50611523	50611666	0	+	.	gene_id "ENSRNOG00000014997"; gene_version "6"; transcript_id "ENSRNOT00000163174"; transcript_version "1"; exon_number "42"; gene_name "Igf2r"; gene_source "ensembl"; gene_biotype "protein_coding"; transcript_name "Igf2r-204"; transcript_source "ensembl"; transcript_biotype "protein_coding"; exon_id "ENSRNOE00000145548"; exon_version "1";
1	ensembl	CDS	50611523	50611666	0	+	1	gene_id "ENSRNOG00000014997"; gene_version "6"; transcript_id "ENSRNOT00000163174"; transcript_version "1"; exon_number "42"; gene_name "Igf2r"; gene_source "ensembl"; gene_biotype "protein_coding"; transcript_name "Igf2r-204"; transcript_source "ensembl"; transcript_biotype "protein_coding"; protein_id "ENSRNOP00000101219"; protein_version "1";
1	ensembl	exon	50611523	50611666	0	+	.	gene_id "ENSRNOG00000014997"; gene_version "6"; transcript_id "ENSRNOT00000108241"; transcript_version "2"; exon_number "44"; gene_name "Igf2r"; gene_source "ensembl"; gene_biotype "protein_coding"; transcript_name "Igf2r-203"; transcript_source "ensembl"; transcript_biotype "protein_coding"; exon_id "ENSRNOE00000145548"; exon_version "1";
1	ensembl	CDS	50611523	50611666	0	+	1	gene_id "ENSRNOG00000014997"; gene_version "6"; transcript_id "ENSRNOT00000108241"; transcript_version "2"; exon_number "44"; gene_name "Igf2r"; gene_source "ensembl"; gene_biotype "protein_coding"; transcript_name "Igf2r-203"; transcript_source "ensembl"; transcript_biotype "protein_coding"; protein_id "ENSRNOP00000092757"; protein_version "2";
1	ensembl	exon	50611523	50611666	0	+	.	gene_id "ENSRNOG00000014997"; gene_version "6"; transcript_id "ENSRNOT00000104985"; transcript_version "2"; exon_number "46"; gene_name "Igf2r"; gene_source "ensembl"; gene_biotype "protein_coding"; transcript_name "Igf2r-202"; transcript_source "ensembl"; transcript_biotype "protein_coding"; exon_id "ENSRNOE00000145548"; exon_version "1";
1	ensembl	CDS	50611523	50611666	0	+	1	gene_id "ENSRNOG00000014997"; gene_version "6"; transcript_id "ENSRNOT00000104985"; transcript_version "2"; exon_number "46"; gene_name "Igf2r"; gene_source "ensembl"; gene_biotype "protein_coding"; transcript_name "Igf2r-202"; transcript_source "ensembl"; transcript_biotype "protein_coding"; protein_id "ENSRNOP00000095398"; protein_version "1";
1	ensembl	exon	50611523	50611666	0	+	.	gene_id "ENSRNOG00000014997"; gene_version "6"; transcript_id "ENSRNOT00000021840"; transcript_version "6"; exon_number "46"; gene_name "Igf2r"; gene_source "ensembl"; gene_biotype "protein_coding"; transcript_name "Igf2r-201"; transcript_source "ensembl"; transcript_biotype "protein_coding"; exon_id "ENSRNOE00000145548"; exon_version "1"; tag "Ensembl_canonical";
1	ensembl	CDS	50611523	50611666	0	+	1	gene_id "ENSRNOG00000014997"; gene_version "6"; transcript_id "ENSRNOT00000021840"; transcript_version "6"; exon_number "46"; gene_name "Igf2r"; gene_source "ensembl"; gene_biotype "protein_coding"; transcript_name "Igf2r-201"; transcript_source "ensembl"; transcript_biotype "protein_coding"; protein_id "ENSRNOP00000021840"; protein_version "3"; tag "Ensembl_canonical";
1	ENSEMBL114_rn	exon	50611523	50611666	0.586730914653259	+	.	gene_id "ENSRNOG00000014997"; transcript_id "ENSRNOG00000014997_tx_2"; exon_id "1_50611523_50611666_+"; exonnum "46"; txlen "8742";
1	ensembl	exon	50612525	50612594	0	+	.	gene_id "ENSRNOG00000014997"; gene_version "6"; transcript_id "ENSRNOT00000163174"; transcript_version "1"; exon_number "43"; gene_name "Igf2r"; gene_source "ensembl"; gene_biotype "protein_coding"; transcript_name "Igf2r-204"; transcript_source "ensembl"; transcript_biotype "protein_coding"; exon_id "ENSRNOE00000145756"; exon_version "1";
1	ensembl	CDS	50612525	50612594	0	+	1	gene_id "ENSRNOG00000014997"; gene_version "6"; transcript_id "ENSRNOT00000163174"; transcript_version "1"; exon_number "43"; gene_name "Igf2r"; gene_source "ensembl"; gene_biotype "protein_coding"; transcript_name "Igf2r-204"; transcript_source "ensembl"; transcript_biotype "protein_coding"; protein_id "ENSRNOP00000101219"; protein_version "1";
1	ensembl	exon	50612525	50612594	0	+	.	gene_id "ENSRNOG00000014997"; gene_version "6"; transcript_id "ENSRNOT00000108241"; transcript_version "2"; exon_number "45"; gene_name "Igf2r"; gene_source "ensembl"; gene_biotype "protein_coding"; transcript_name "Igf2r-203"; transcript_source "ensembl"; transcript_biotype "protein_coding"; exon_id "ENSRNOE00000145756"; exon_version "1";
1	ensembl	CDS	50612525	50612594	0	+	1	gene_id "ENSRNOG00000014997"; gene_version "6"; transcript_id "ENSRNOT00000108241"; transcript_version "2"; exon_number "45"; gene_name "Igf2r"; gene_source "ensembl"; gene_biotype "protein_coding"; transcript_name "Igf2r-203"; transcript_source "ensembl"; transcript_biotype "protein_coding"; protein_id "ENSRNOP00000092757"; protein_version "2";
1	ensembl	exon	50612525	50612594	0	+	.	gene_id "ENSRNOG00000014997"; gene_version "6"; transcript_id "ENSRNOT00000104985"; transcript_version "2"; exon_number "47"; gene_name "Igf2r"; gene_source "ensembl"; gene_biotype "protein_coding"; transcript_name "Igf2r-202"; transcript_source "ensembl"; transcript_biotype "protein_coding"; exon_id "ENSRNOE00000145756"; exon_version "1";
1	ensembl	CDS	50612525	50612594	0	+	1	gene_id "ENSRNOG00000014997"; gene_version "6"; transcript_id "ENSRNOT00000104985"; transcript_version "2"; exon_number "47"; gene_name "Igf2r"; gene_source "ensembl"; gene_biotype "protein_coding"; transcript_name "Igf2r-202"; transcript_source "ensembl"; transcript_biotype "protein_coding"; protein_id "ENSRNOP00000095398"; protein_version "1";
1	ensembl	exon	50612525	50612594	0	+	.	gene_id "ENSRNOG00000014997"; gene_version "6"; transcript_id "ENSRNOT00000021840"; transcript_version "6"; exon_number "47"; gene_name "Igf2r"; gene_source "ensembl"; gene_biotype "protein_coding"; transcript_name "Igf2r-201"; transcript_source "ensembl"; transcript_biotype "protein_coding"; exon_id "ENSRNOE00000145756"; exon_version "1"; tag "Ensembl_canonical";
1	ensembl	CDS	50612525	50612594	0	+	1	gene_id "ENSRNOG00000014997"; gene_version "6"; transcript_id "ENSRNOT00000021840"; transcript_version "6"; exon_number "47"; gene_name "Igf2r"; gene_source "ensembl"; gene_biotype "protein_coding"; transcript_name "Igf2r-201"; transcript_source "ensembl"; transcript_biotype "protein_coding"; protein_id "ENSRNOP00000021840"; protein_version "3"; tag "Ensembl_canonical";
1	ENSEMBL114_rn	exon	50612525	50612594	0.586730914653259	+	.	gene_id "ENSRNOG00000014997"; transcript_id "ENSRNOG00000014997_tx_2"; exon_id "1_50612525_50612594_+"; exonnum "47"; txlen "8742";
1	ensembl	CDS	50613587	50614000	0	+	0	gene_id "ENSRNOG00000014997"; gene_version "6"; transcript_id "ENSRNOT00000163174"; transcript_version "1"; exon_number "44"; gene_name "Igf2r"; gene_source "ensembl"; gene_biotype "protein_coding"; transcript_name "Igf2r-204"; transcript_source "ensembl"; transcript_biotype "protein_coding"; protein_id "ENSRNOP00000101219"; protein_version "1";
1	ensembl	CDS	50613587	50614000	0	+	0	gene_id "ENSRNOG00000014997"; gene_version "6"; transcript_id "ENSRNOT00000108241"; transcript_version "2"; exon_number "46"; gene_name "Igf2r"; gene_source "ensembl"; gene_biotype "protein_coding"; transcript_name "Igf2r-203"; transcript_source "ensembl"; transcript_biotype "protein_coding"; protein_id "ENSRNOP00000092757"; protein_version "2";
1	ensembl	CDS	50613587	50614000	0	+	0	gene_id "ENSRNOG00000014997"; gene_version "6"; transcript_id "ENSRNOT00000104985"; transcript_version "2"; exon_number "48"; gene_name "Igf2r"; gene_source "ensembl"; gene_biotype "protein_coding"; transcript_name "Igf2r-202"; transcript_source "ensembl"; transcript_biotype "protein_coding"; protein_id "ENSRNOP00000095398"; protein_version "1";
1	ensembl	CDS	50613587	50614000	0	+	0	gene_id "ENSRNOG00000014997"; gene_version "6"; transcript_id "ENSRNOT00000021840"; transcript_version "6"; exon_number "48"; gene_name "Igf2r"; gene_source "ensembl"; gene_biotype "protein_coding"; transcript_name "Igf2r-201"; transcript_source "ensembl"; transcript_biotype "protein_coding"; protein_id "ENSRNOP00000021840"; protein_version "3"; tag "Ensembl_canonical";
1	ensembl	exon	50613587	50615265	0	+	.	gene_id "ENSRNOG00000014997"; gene_version "6"; transcript_id "ENSRNOT00000163174"; transcript_version "1"; exon_number "44"; gene_name "Igf2r"; gene_source "ensembl"; gene_biotype "protein_coding"; transcript_name "Igf2r-204"; transcript_source "ensembl"; transcript_biotype "protein_coding"; exon_id "ENSRNOE00000226976"; exon_version "4";
1	ensembl	exon	50613587	50615265	0	+	.	gene_id "ENSRNOG00000014997"; gene_version "6"; transcript_id "ENSRNOT00000108241"; transcript_version "2"; exon_number "46"; gene_name "Igf2r"; gene_source "ensembl"; gene_biotype "protein_coding"; transcript_name "Igf2r-203"; transcript_source "ensembl"; transcript_biotype "protein_coding"; exon_id "ENSRNOE00000226976"; exon_version "4";
1	ensembl	exon	50613587	50615265	0	+	.	gene_id "ENSRNOG00000014997"; gene_version "6"; transcript_id "ENSRNOT00000104985"; transcript_version "2"; exon_number "48"; gene_name "Igf2r"; gene_source "ensembl"; gene_biotype "protein_coding"; transcript_name "Igf2r-202"; transcript_source "ensembl"; transcript_biotype "protein_coding"; exon_id "ENSRNOE00000226976"; exon_version "4";
1	ensembl	exon	50613587	50615265	0	+	.	gene_id "ENSRNOG00000014997"; gene_version "6"; transcript_id "ENSRNOT00000021840"; transcript_version "6"; exon_number "48"; gene_name "Igf2r"; gene_source "ensembl"; gene_biotype "protein_coding"; transcript_name "Igf2r-201"; transcript_source "ensembl"; transcript_biotype "protein_coding"; exon_id "ENSRNOE00000226976"; exon_version "4"; tag "Ensembl_canonical";
1	ENSEMBL114_rn	exon	50613587	50615265	0.586730914653259	+	.	gene_id "ENSRNOG00000014997"; transcript_id "ENSRNOG00000014997_tx_2"; exon_id "1_50613587_50615265_+"; exonnum "48"; txlen "8742";
1	ensembl	stop_codon	50614001	50614003	0	+	0	gene_id "ENSRNOG00000014997"; gene_version "6"; transcript_id "ENSRNOT00000163174"; transcript_version "1"; exon_number "44"; gene_name "Igf2r"; gene_source "ensembl"; gene_biotype "protein_coding"; transcript_name "Igf2r-204"; transcript_source "ensembl"; transcript_biotype "protein_coding";
1	ensembl	stop_codon	50614001	50614003	0	+	0	gene_id "ENSRNOG00000014997"; gene_version "6"; transcript_id "ENSRNOT00000108241"; transcript_version "2"; exon_number "46"; gene_name "Igf2r"; gene_source "ensembl"; gene_biotype "protein_coding"; transcript_name "Igf2r-203"; transcript_source "ensembl"; transcript_biotype "protein_coding";
1	ensembl	stop_codon	50614001	50614003	0	+	0	gene_id "ENSRNOG00000014997"; gene_version "6"; transcript_id "ENSRNOT00000104985"; transcript_version "2"; exon_number "48"; gene_name "Igf2r"; gene_source "ensembl"; gene_biotype "protein_coding"; transcript_name "Igf2r-202"; transcript_source "ensembl"; transcript_biotype "protein_coding";
1	ensembl	stop_codon	50614001	50614003	0	+	0	gene_id "ENSRNOG00000014997"; gene_version "6"; transcript_id "ENSRNOT00000021840"; transcript_version "6"; exon_number "48"; gene_name "Igf2r"; gene_source "ensembl"; gene_biotype "protein_coding"; transcript_name "Igf2r-201"; transcript_source "ensembl"; transcript_biotype "protein_coding"; tag "Ensembl_canonical";
1	ensembl	three_prime_utr	50614004	50615265	0	+	.	gene_id "ENSRNOG00000014997"; gene_version "6"; transcript_id "ENSRNOT00000163174"; transcript_version "1"; gene_name "Igf2r"; gene_source "ensembl"; gene_biotype "protein_coding"; transcript_name "Igf2r-204"; transcript_source "ensembl"; transcript_biotype "protein_coding";
1	ensembl	three_prime_utr	50614004	50615265	0	+	.	gene_id "ENSRNOG00000014997"; gene_version "6"; transcript_id "ENSRNOT00000108241"; transcript_version "2"; gene_name "Igf2r"; gene_source "ensembl"; gene_biotype "protein_coding"; transcript_name "Igf2r-203"; transcript_source "ensembl"; transcript_biotype "protein_coding";
1	ensembl	three_prime_utr	50614004	50615265	0	+	.	gene_id "ENSRNOG00000014997"; gene_version "6"; transcript_id "ENSRNOT00000104985"; transcript_version "2"; gene_name "Igf2r"; gene_source "ensembl"; gene_biotype "protein_coding"; transcript_name "Igf2r-202"; transcript_source "ensembl"; transcript_biotype "protein_coding";
1	ensembl	three_prime_utr	50614004	50615265	0	+	.	gene_id "ENSRNOG00000014997"; gene_version "6"; transcript_id "ENSRNOT00000021840"; transcript_version "6"; gene_name "Igf2r"; gene_source "ensembl"; gene_biotype "protein_coding"; transcript_name "Igf2r-201"; transcript_source "ensembl"; transcript_biotype "protein_coding"; tag "Ensembl_canonical";
1	ensembl	five_prime_utr	50624377	50624740	0	+	.	gene_id "ENSRNOG00000016337"; gene_version "9"; transcript_id "ENSRNOT00000022068"; transcript_version "7"; gene_name "Slc22a1"; gene_source "ensembl"; gene_biotype "protein_coding"; transcript_name "Slc22a1-201"; transcript_source "ensembl"; transcript_biotype "protein_coding";
1	ensembl	exon	50624377	50624880	0	+	.	gene_id "ENSRNOG00000016337"; gene_version "9"; transcript_id "ENSRNOT00000022068"; transcript_version "7"; exon_number "1"; gene_name "Slc22a1"; gene_source "ensembl"; gene_biotype "protein_coding"; transcript_name "Slc22a1-201"; transcript_source "ensembl"; transcript_biotype "protein_coding"; exon_id "ENSRNOE00000523879"; exon_version "3";
1	ensembl	gene	50624377	50651436	0	+	.	gene_id "ENSRNOG00000016337"; gene_version "9"; gene_name "Slc22a1"; gene_source "ensembl"; gene_biotype "protein_coding";
1	ensembl	transcript	50624377	50651436	0	+	.	gene_id "ENSRNOG00000016337"; gene_version "9"; transcript_id "ENSRNOT00000022068"; transcript_version "7"; gene_name "Slc22a1"; gene_source "ensembl"; gene_biotype "protein_coding"; transcript_name "Slc22a1-201"; transcript_source "ensembl"; transcript_biotype "protein_coding";
1	ensembl	five_prime_utr	50624416	50624466	0	+	.	gene_id "ENSRNOG00000016337"; gene_version "9"; transcript_id "ENSRNOT00000022254"; transcript_version "7"; gene_name "Slc22a1"; gene_source "ensembl"; gene_biotype "protein_coding"; transcript_name "Slc22a1-202"; transcript_source "ensembl"; transcript_biotype "protein_coding"; tag "Ensembl_canonical";
1	ensembl	exon	50624416	50624880	0	+	.	gene_id "ENSRNOG00000016337"; gene_version "9"; transcript_id "ENSRNOT00000022254"; transcript_version "7"; exon_number "1"; gene_name "Slc22a1"; gene_source "ensembl"; gene_biotype "protein_coding"; transcript_name "Slc22a1-202"; transcript_source "ensembl"; transcript_biotype "protein_coding"; exon_id "ENSRNOE00000493397"; exon_version "2"; tag "Ensembl_canonical";
1	ensembl	transcript	50624416	50651436	0	+	.	gene_id "ENSRNOG00000016337"; gene_version "9"; transcript_id "ENSRNOT00000022254"; transcript_version "7"; gene_name "Slc22a1"; gene_source "ensembl"; gene_biotype "protein_coding"; transcript_name "Slc22a1-202"; transcript_source "ensembl"; transcript_biotype "protein_coding"; tag "Ensembl_canonical";
1	ensembl	start_codon	50624467	50624469	0	+	0	gene_id "ENSRNOG00000016337"; gene_version "9"; transcript_id "ENSRNOT00000022254"; transcript_version "7"; exon_number "1"; gene_name "Slc22a1"; gene_source "ensembl"; gene_biotype "protein_coding"; transcript_name "Slc22a1-202"; transcript_source "ensembl"; transcript_biotype "protein_coding"; tag "Ensembl_canonical";
1	ensembl	CDS	50624467	50624880	0	+	0	gene_id "ENSRNOG00000016337"; gene_version "9"; transcript_id "ENSRNOT00000022254"; transcript_version "7"; exon_number "1"; gene_name "Slc22a1"; gene_source "ensembl"; gene_biotype "protein_coding"; transcript_name "Slc22a1-202"; transcript_source "ensembl"; transcript_biotype "protein_coding"; protein_id "ENSRNOP00000022254"; protein_version "2"; tag "Ensembl_canonical";
1	ensembl	start_codon	50624741	50624743	0	+	0	gene_id "ENSRNOG00000016337"; gene_version "9"; transcript_id "ENSRNOT00000022068"; transcript_version "7"; exon_number "1"; gene_name "Slc22a1"; gene_source "ensembl"; gene_biotype "protein_coding"; transcript_name "Slc22a1-201"; transcript_source "ensembl"; transcript_biotype "protein_coding";
1	ensembl	CDS	50624741	50624880	0	+	0	gene_id "ENSRNOG00000016337"; gene_version "9"; transcript_id "ENSRNOT00000022068"; transcript_version "7"; exon_number "1"; gene_name "Slc22a1"; gene_source "ensembl"; gene_biotype "protein_coding"; transcript_name "Slc22a1-201"; transcript_source "ensembl"; transcript_biotype "protein_coding"; protein_id "ENSRNOP00000022068"; protein_version "3";
1	ensembl	exon	50632363	50632466	0	+	.	gene_id "ENSRNOG00000016337"; gene_version "9"; transcript_id "ENSRNOT00000022254"; transcript_version "7"; exon_number "2"; gene_name "Slc22a1"; gene_source "ensembl"; gene_biotype "protein_coding"; transcript_name "Slc22a1-202"; transcript_source "ensembl"; transcript_biotype "protein_coding"; exon_id "ENSRNOE00000157798"; exon_version "1"; tag "Ensembl_canonical";
1	ensembl	CDS	50632363	50632466	0	+	0	gene_id "ENSRNOG00000016337"; gene_version "9"; transcript_id "ENSRNOT00000022254"; transcript_version "7"; exon_number "2"; gene_name "Slc22a1"; gene_source "ensembl"; gene_biotype "protein_coding"; transcript_name "Slc22a1-202"; transcript_source "ensembl"; transcript_biotype "protein_coding"; protein_id "ENSRNOP00000022254"; protein_version "2"; tag "Ensembl_canonical";
1	ensembl	exon	50632904	50633058	0	+	.	gene_id "ENSRNOG00000016337"; gene_version "9"; transcript_id "ENSRNOT00000022254"; transcript_version "7"; exon_number "3"; gene_name "Slc22a1"; gene_source "ensembl"; gene_biotype "protein_coding"; transcript_name "Slc22a1-202"; transcript_source "ensembl"; transcript_biotype "protein_coding"; exon_id "ENSRNOE00000155803"; exon_version "1"; tag "Ensembl_canonical";
1	ensembl	CDS	50632904	50633058	0	+	1	gene_id "ENSRNOG00000016337"; gene_version "9"; transcript_id "ENSRNOT00000022254"; transcript_version "7"; exon_number "3"; gene_name "Slc22a1"; gene_source "ensembl"; gene_biotype "protein_coding"; transcript_name "Slc22a1-202"; transcript_source "ensembl"; transcript_biotype "protein_coding"; protein_id "ENSRNOP00000022254"; protein_version "2"; tag "Ensembl_canonical";
1	ensembl	exon	50632904	50633058	0	+	.	gene_id "ENSRNOG00000016337"; gene_version "9"; transcript_id "ENSRNOT00000022068"; transcript_version "7"; exon_number "2"; gene_name "Slc22a1"; gene_source "ensembl"; gene_biotype "protein_coding"; transcript_name "Slc22a1-201"; transcript_source "ensembl"; transcript_biotype "protein_coding"; exon_id "ENSRNOE00000155803"; exon_version "1";
1	ensembl	CDS	50632904	50633058	0	+	1	gene_id "ENSRNOG00000016337"; gene_version "9"; transcript_id "ENSRNOT00000022068"; transcript_version "7"; exon_number "2"; gene_name "Slc22a1"; gene_source "ensembl"; gene_biotype "protein_coding"; transcript_name "Slc22a1-201"; transcript_source "ensembl"; transcript_biotype "protein_coding"; protein_id "ENSRNOP00000022068"; protein_version "3";
1	ensembl	exon	50635138	50635306	0	+	.	gene_id "ENSRNOG00000016337"; gene_version "9"; transcript_id "ENSRNOT00000022254"; transcript_version "7"; exon_number "4"; gene_name "Slc22a1"; gene_source "ensembl"; gene_biotype "protein_coding"; transcript_name "Slc22a1-202"; transcript_source "ensembl"; transcript_biotype "protein_coding"; exon_id "ENSRNOE00000156030"; exon_version "1"; tag "Ensembl_canonical";
1	ensembl	CDS	50635138	50635306	0	+	2	gene_id "ENSRNOG00000016337"; gene_version "9"; transcript_id "ENSRNOT00000022254"; transcript_version "7"; exon_number "4"; gene_name "Slc22a1"; gene_source "ensembl"; gene_biotype "protein_coding"; transcript_name "Slc22a1-202"; transcript_source "ensembl"; transcript_biotype "protein_coding"; protein_id "ENSRNOP00000022254"; protein_version "2"; tag "Ensembl_canonical";
1	ensembl	exon	50635138	50635306	0	+	.	gene_id "ENSRNOG00000016337"; gene_version "9"; transcript_id "ENSRNOT00000022068"; transcript_version "7"; exon_number "3"; gene_name "Slc22a1"; gene_source "ensembl"; gene_biotype "protein_coding"; transcript_name "Slc22a1-201"; transcript_source "ensembl"; transcript_biotype "protein_coding"; exon_id "ENSRNOE00000156030"; exon_version "1";
1	ensembl	CDS	50635138	50635306	0	+	2	gene_id "ENSRNOG00000016337"; gene_version "9"; transcript_id "ENSRNOT00000022068"; transcript_version "7"; exon_number "3"; gene_name "Slc22a1"; gene_source "ensembl"; gene_biotype "protein_coding"; transcript_name "Slc22a1-201"; transcript_source "ensembl"; transcript_biotype "protein_coding"; protein_id "ENSRNOP00000022068"; protein_version "3";
1	ensembl	exon	50637304	50637418	0	+	.	gene_id "ENSRNOG00000016337"; gene_version "9"; transcript_id "ENSRNOT00000022254"; transcript_version "7"; exon_number "5"; gene_name "Slc22a1"; gene_source "ensembl"; gene_biotype "protein_coding"; transcript_name "Slc22a1-202"; transcript_source "ensembl"; transcript_biotype "protein_coding"; exon_id "ENSRNOE00000156225"; exon_version "1"; tag "Ensembl_canonical";
1	ensembl	CDS	50637304	50637418	0	+	1	gene_id "ENSRNOG00000016337"; gene_version "9"; transcript_id "ENSRNOT00000022254"; transcript_version "7"; exon_number "5"; gene_name "Slc22a1"; gene_source "ensembl"; gene_biotype "protein_coding"; transcript_name "Slc22a1-202"; transcript_source "ensembl"; transcript_biotype "protein_coding"; protein_id "ENSRNOP00000022254"; protein_version "2"; tag "Ensembl_canonical";
1	ensembl	exon	50637304	50637418	0	+	.	gene_id "ENSRNOG00000016337"; gene_version "9"; transcript_id "ENSRNOT00000022068"; transcript_version "7"; exon_number "4"; gene_name "Slc22a1"; gene_source "ensembl"; gene_biotype "protein_coding"; transcript_name "Slc22a1-201"; transcript_source "ensembl"; transcript_biotype "protein_coding"; exon_id "ENSRNOE00000156225"; exon_version "1";
1	ensembl	CDS	50637304	50637418	0	+	1	gene_id "ENSRNOG00000016337"; gene_version "9"; transcript_id "ENSRNOT00000022068"; transcript_version "7"; exon_number "4"; gene_name "Slc22a1"; gene_source "ensembl"; gene_biotype "protein_coding"; transcript_name "Slc22a1-201"; transcript_source "ensembl"; transcript_biotype "protein_coding"; protein_id "ENSRNOP00000022068"; protein_version "3";
1	ensembl	exon	50637549	50637655	0	+	.	gene_id "ENSRNOG00000016337"; gene_version "9"; transcript_id "ENSRNOT00000022254"; transcript_version "7"; exon_number "6"; gene_name "Slc22a1"; gene_source "ensembl"; gene_biotype "protein_coding"; transcript_name "Slc22a1-202"; transcript_source "ensembl"; transcript_biotype "protein_coding"; exon_id "ENSRNOE00000156428"; exon_version "1"; tag "Ensembl_canonical";
1	ensembl	CDS	50637549	50637655	0	+	0	gene_id "ENSRNOG00000016337"; gene_version "9"; transcript_id "ENSRNOT00000022254"; transcript_version "7"; exon_number "6"; gene_name "Slc22a1"; gene_source "ensembl"; gene_biotype "protein_coding"; transcript_name "Slc22a1-202"; transcript_source "ensembl"; transcript_biotype "protein_coding"; protein_id "ENSRNOP00000022254"; protein_version "2"; tag "Ensembl_canonical";
1	ensembl	exon	50637549	50637655	0	+	.	gene_id "ENSRNOG00000016337"; gene_version "9"; transcript_id "ENSRNOT00000022068"; transcript_version "7"; exon_number "5"; gene_name "Slc22a1"; gene_source "ensembl"; gene_biotype "protein_coding"; transcript_name "Slc22a1-201"; transcript_source "ensembl"; transcript_biotype "protein_coding"; exon_id "ENSRNOE00000156428"; exon_version "1";
1	ensembl	CDS	50637549	50637655	0	+	0	gene_id "ENSRNOG00000016337"; gene_version "9"; transcript_id "ENSRNOT00000022068"; transcript_version "7"; exon_number "5"; gene_name "Slc22a1"; gene_source "ensembl"; gene_biotype "protein_coding"; transcript_name "Slc22a1-201"; transcript_source "ensembl"; transcript_biotype "protein_coding"; protein_id "ENSRNOP00000022068"; protein_version "3";
1	ensembl	exon	50640202	50640416	0	+	.	gene_id "ENSRNOG00000016337"; gene_version "9"; transcript_id "ENSRNOT00000022254"; transcript_version "7"; exon_number "7"; gene_name "Slc22a1"; gene_source "ensembl"; gene_biotype "protein_coding"; transcript_name "Slc22a1-202"; transcript_source "ensembl"; transcript_biotype "protein_coding"; exon_id "ENSRNOE00000487654"; exon_version "1"; tag "Ensembl_canonical";
1	ensembl	CDS	50640202	50640416	0	+	1	gene_id "ENSRNOG00000016337"; gene_version "9"; transcript_id "ENSRNOT00000022254"; transcript_version "7"; exon_number "7"; gene_name "Slc22a1"; gene_source "ensembl"; gene_biotype "protein_coding"; transcript_name "Slc22a1-202"; transcript_source "ensembl"; transcript_biotype "protein_coding"; protein_id "ENSRNOP00000022254"; protein_version "2"; tag "Ensembl_canonical";
1	ensembl	exon	50640202	50640416	0	+	.	gene_id "ENSRNOG00000016337"; gene_version "9"; transcript_id "ENSRNOT00000022068"; transcript_version "7"; exon_number "6"; gene_name "Slc22a1"; gene_source "ensembl"; gene_biotype "protein_coding"; transcript_name "Slc22a1-201"; transcript_source "ensembl"; transcript_biotype "protein_coding"; exon_id "ENSRNOE00000487654"; exon_version "1";
1	ensembl	CDS	50640202	50640416	0	+	1	gene_id "ENSRNOG00000016337"; gene_version "9"; transcript_id "ENSRNOT00000022068"; transcript_version "7"; exon_number "6"; gene_name "Slc22a1"; gene_source "ensembl"; gene_biotype "protein_coding"; transcript_name "Slc22a1-201"; transcript_source "ensembl"; transcript_biotype "protein_coding"; protein_id "ENSRNOP00000022068"; protein_version "3";
1	ensembl	exon	50643031	50643139	0	+	.	gene_id "ENSRNOG00000016337"; gene_version "9"; transcript_id "ENSRNOT00000022254"; transcript_version "7"; exon_number "8"; gene_name "Slc22a1"; gene_source "ensembl"; gene_biotype "protein_coding"; transcript_name "Slc22a1-202"; transcript_source "ensembl"; transcript_biotype "protein_coding"; exon_id "ENSRNOE00000466703"; exon_version "1"; tag "Ensembl_canonical";
1	ensembl	CDS	50643031	50643139	0	+	2	gene_id "ENSRNOG00000016337"; gene_version "9"; transcript_id "ENSRNOT00000022254"; transcript_version "7"; exon_number "8"; gene_name "Slc22a1"; gene_source "ensembl"; gene_biotype "protein_coding"; transcript_name "Slc22a1-202"; transcript_source "ensembl"; transcript_biotype "protein_coding"; protein_id "ENSRNOP00000022254"; protein_version "2"; tag "Ensembl_canonical";
1	ensembl	exon	50643031	50643139	0	+	.	gene_id "ENSRNOG00000016337"; gene_version "9"; transcript_id "ENSRNOT00000022068"; transcript_version "7"; exon_number "7"; gene_name "Slc22a1"; gene_source "ensembl"; gene_biotype "protein_coding"; transcript_name "Slc22a1-201"; transcript_source "ensembl"; transcript_biotype "protein_coding"; exon_id "ENSRNOE00000466703"; exon_version "1";
1	ensembl	CDS	50643031	50643139	0	+	2	gene_id "ENSRNOG00000016337"; gene_version "9"; transcript_id "ENSRNOT00000022068"; transcript_version "7"; exon_number "7"; gene_name "Slc22a1"; gene_source "ensembl"; gene_biotype "protein_coding"; transcript_name "Slc22a1-201"; transcript_source "ensembl"; transcript_biotype "protein_coding"; protein_id "ENSRNOP00000022068"; protein_version "3";
1	ensembl	exon	50646884	50646996	0	+	.	gene_id "ENSRNOG00000016337"; gene_version "9"; transcript_id "ENSRNOT00000022254"; transcript_version "7"; exon_number "9"; gene_name "Slc22a1"; gene_source "ensembl"; gene_biotype "protein_coding"; transcript_name "Slc22a1-202"; transcript_source "ensembl"; transcript_biotype "protein_coding"; exon_id "ENSRNOE00000157003"; exon_version "1"; tag "Ensembl_canonical";
1	ensembl	CDS	50646884	50646996	0	+	1	gene_id "ENSRNOG00000016337"; gene_version "9"; transcript_id "ENSRNOT00000022254"; transcript_version "7"; exon_number "9"; gene_name "Slc22a1"; gene_source "ensembl"; gene_biotype "protein_coding"; transcript_name "Slc22a1-202"; transcript_source "ensembl"; transcript_biotype "protein_coding"; protein_id "ENSRNOP00000022254"; protein_version "2"; tag "Ensembl_canonical";
1	ensembl	exon	50646884	50646996	0	+	.	gene_id "ENSRNOG00000016337"; gene_version "9"; transcript_id "ENSRNOT00000022068"; transcript_version "7"; exon_number "8"; gene_name "Slc22a1"; gene_source "ensembl"; gene_biotype "protein_coding"; transcript_name "Slc22a1-201"; transcript_source "ensembl"; transcript_biotype "protein_coding"; exon_id "ENSRNOE00000157003"; exon_version "1";
1	ensembl	CDS	50646884	50646996	0	+	1	gene_id "ENSRNOG00000016337"; gene_version "9"; transcript_id "ENSRNOT00000022068"; transcript_version "7"; exon_number "8"; gene_name "Slc22a1"; gene_source "ensembl"; gene_biotype "protein_coding"; transcript_name "Slc22a1-201"; transcript_source "ensembl"; transcript_biotype "protein_coding"; protein_id "ENSRNOP00000022068"; protein_version "3";
1	ensembl	exon	50649117	50649219	0	+	.	gene_id "ENSRNOG00000016337"; gene_version "9"; transcript_id "ENSRNOT00000022254"; transcript_version "7"; exon_number "10"; gene_name "Slc22a1"; gene_source "ensembl"; gene_biotype "protein_coding"; transcript_name "Slc22a1-202"; transcript_source "ensembl"; transcript_biotype "protein_coding"; exon_id "ENSRNOE00000157155"; exon_version "1"; tag "Ensembl_canonical";
1	ensembl	CDS	50649117	50649219	0	+	2	gene_id "ENSRNOG00000016337"; gene_version "9"; transcript_id "ENSRNOT00000022254"; transcript_version "7"; exon_number "10"; gene_name "Slc22a1"; gene_source "ensembl"; gene_biotype "protein_coding"; transcript_name "Slc22a1-202"; transcript_source "ensembl"; transcript_biotype "protein_coding"; protein_id "ENSRNOP00000022254"; protein_version "2"; tag "Ensembl_canonical";
1	ensembl	exon	50649117	50649219	0	+	.	gene_id "ENSRNOG00000016337"; gene_version "9"; transcript_id "ENSRNOT00000022068"; transcript_version "7"; exon_number "9"; gene_name "Slc22a1"; gene_source "ensembl"; gene_biotype "protein_coding"; transcript_name "Slc22a1-201"; transcript_source "ensembl"; transcript_biotype "protein_coding"; exon_id "ENSRNOE00000157155"; exon_version "1";
1	ensembl	CDS	50649117	50649219	0	+	2	gene_id "ENSRNOG00000016337"; gene_version "9"; transcript_id "ENSRNOT00000022068"; transcript_version "7"; exon_number "9"; gene_name "Slc22a1"; gene_source "ensembl"; gene_biotype "protein_coding"; transcript_name "Slc22a1-201"; transcript_source "ensembl"; transcript_biotype "protein_coding"; protein_id "ENSRNOP00000022068"; protein_version "3";
1	ensembl	CDS	50651221	50651284	0	+	1	gene_id "ENSRNOG00000016337"; gene_version "9"; transcript_id "ENSRNOT00000022254"; transcript_version "7"; exon_number "11"; gene_name "Slc22a1"; gene_source "ensembl"; gene_biotype "protein_coding"; transcript_name "Slc22a1-202"; transcript_source "ensembl"; transcript_biotype "protein_coding"; protein_id "ENSRNOP00000022254"; protein_version "2"; tag "Ensembl_canonical";
1	ensembl	CDS	50651221	50651284	0	+	1	gene_id "ENSRNOG00000016337"; gene_version "9"; transcript_id "ENSRNOT00000022068"; transcript_version "7"; exon_number "10"; gene_name "Slc22a1"; gene_source "ensembl"; gene_biotype "protein_coding"; transcript_name "Slc22a1-201"; transcript_source "ensembl"; transcript_biotype "protein_coding"; protein_id "ENSRNOP00000022068"; protein_version "3";
1	ensembl	exon	50651221	50651436	0	+	.	gene_id "ENSRNOG00000016337"; gene_version "9"; transcript_id "ENSRNOT00000022254"; transcript_version "7"; exon_number "11"; gene_name "Slc22a1"; gene_source "ensembl"; gene_biotype "protein_coding"; transcript_name "Slc22a1-202"; transcript_source "ensembl"; transcript_biotype "protein_coding"; exon_id "ENSRNOE00000158117"; exon_version "4"; tag "Ensembl_canonical";
1	ensembl	exon	50651221	50651436	0	+	.	gene_id "ENSRNOG00000016337"; gene_version "9"; transcript_id "ENSRNOT00000022068"; transcript_version "7"; exon_number "10"; gene_name "Slc22a1"; gene_source "ensembl"; gene_biotype "protein_coding"; transcript_name "Slc22a1-201"; transcript_source "ensembl"; transcript_biotype "protein_coding"; exon_id "ENSRNOE00000158117"; exon_version "4";
1	ensembl	stop_codon	50651285	50651287	0	+	0	gene_id "ENSRNOG00000016337"; gene_version "9"; transcript_id "ENSRNOT00000022254"; transcript_version "7"; exon_number "11"; gene_name "Slc22a1"; gene_source "ensembl"; gene_biotype "protein_coding"; transcript_name "Slc22a1-202"; transcript_source "ensembl"; transcript_biotype "protein_coding"; tag "Ensembl_canonical";
1	ensembl	stop_codon	50651285	50651287	0	+	0	gene_id "ENSRNOG00000016337"; gene_version "9"; transcript_id "ENSRNOT00000022068"; transcript_version "7"; exon_number "10"; gene_name "Slc22a1"; gene_source "ensembl"; gene_biotype "protein_coding"; transcript_name "Slc22a1-201"; transcript_source "ensembl"; transcript_biotype "protein_coding";
1	ensembl	three_prime_utr	50651288	50651436	0	+	.	gene_id "ENSRNOG00000016337"; gene_version "9"; transcript_id "ENSRNOT00000022254"; transcript_version "7"; gene_name "Slc22a1"; gene_source "ensembl"; gene_biotype "protein_coding"; transcript_name "Slc22a1-202"; transcript_source "ensembl"; transcript_biotype "protein_coding"; tag "Ensembl_canonical";
1	ensembl	three_prime_utr	50651288	50651436	0	+	.	gene_id "ENSRNOG00000016337"; gene_version "9"; transcript_id "ENSRNOT00000022068"; transcript_version "7"; gene_name "Slc22a1"; gene_source "ensembl"; gene_biotype "protein_coding"; transcript_name "Slc22a1-201"; transcript_source "ensembl"; transcript_biotype "protein_coding";
1	sraer114_mid	exon	50657585	50657755	2.47496070553638	+	.	gene_id "sraer114_gene_6670"; transcript_id "sraer114_gene_6670_tx_1"; exon_id "1_50657585_50657755_+"; exonnum "1"; txlen "721";
1	sraer114_ss	exon	50660255	50660804	2.47496070553638	+	.	gene_id "sraer114_gene_6670"; transcript_id "sraer114_gene_6670_tx_1"; exon_id "1_50660255_50660804_+"; exonnum "2"; txlen "721";
1	sraer114_es	exon	50668808	50669101	0.918758172501931	+	.	gene_id "sraer114_gene_8161"; transcript_id "sraer114_gene_8161_tx_1"; exon_id "1_50668808_50669101_+"; exonnum "1"; txlen "568";
1	sraer114_ss	exon	50669287	50669560	0.918758172501931	+	.	gene_id "sraer114_gene_8161"; transcript_id "sraer114_gene_8161_tx_1"; exon_id "1_50669287_50669560_+"; exonnum "2"; txlen "568";
1	sraer114_es	exon	50679066	50679191	0.08638251078808	+	.	gene_id "sraer114_gene_8161"; transcript_id "sraer114_gene_8161_tx_2"; exon_id "1_50679066_50679191_+"; exonnum "1"; txlen "888";
1	sraer114_es	exon	50679066	50679191	0.0367335989341003	+	.	gene_id "sraer114_gene_8161"; transcript_id "sraer114_gene_8161_tx_3"; exon_id "1_50679066_50679191_+"; exonnum "1"; txlen "763";
1	sraer114_es	exon	50686395	50686486	0.0141878584940078	+	.	gene_id "sraer114_gene_8161"; transcript_id "sraer114_gene_8161_tx_4"; exon_id "1_50686395_50686486_+"; exonnum "1"; txlen "854";
1	sraer114_mid	exon	50697072	50697196	0.08638251078808	+	.	gene_id "sraer114_gene_8161"; transcript_id "sraer114_gene_8161_tx_2"; exon_id "1_50697072_50697196_+"; exonnum "2"; txlen "888";
1	sraer114_mid	exon	50697072	50697196	0.0141878584940078	+	.	gene_id "sraer114_gene_8161"; transcript_id "sraer114_gene_8161_tx_4"; exon_id "1_50697072_50697196_+"; exonnum "2"; txlen "854";
1	sraer114_mid	exon	50698165	50698249	0.08638251078808	+	.	gene_id "sraer114_gene_8161"; transcript_id "sraer114_gene_8161_tx_2"; exon_id "1_50698165_50698249_+"; exonnum "3"; txlen "888";
1	sraer114_mid	exon	50698165	50698249	0.0367335989341003	+	.	gene_id "sraer114_gene_8161"; transcript_id "sraer114_gene_8161_tx_3"; exon_id "1_50698165_50698249_+"; exonnum "2"; txlen "763";
1	sraer114_mid	exon	50698165	50698249	0.0141878584940078	+	.	gene_id "sraer114_gene_8161"; transcript_id "sraer114_gene_8161_tx_4"; exon_id "1_50698165_50698249_+"; exonnum "3"; txlen "854";
1	sraer114_ss	exon	50698445	50698996	0.08638251078808	+	.	gene_id "sraer114_gene_8161"; transcript_id "sraer114_gene_8161_tx_2"; exon_id "1_50698445_50698996_+"; exonnum "4"; txlen "888";
1	sraer114_ss	exon	50698445	50698996	0.0367335989341003	+	.	gene_id "sraer114_gene_8161"; transcript_id "sraer114_gene_8161_tx_3"; exon_id "1_50698445_50698996_+"; exonnum "3"; txlen "763";
1	sraer114_ss	exon	50698445	50698996	0.0141878584940078	+	.	gene_id "sraer114_gene_8161"; transcript_id "sraer114_gene_8161_tx_4"; exon_id "1_50698445_50698996_+"; exonnum "4"; txlen "854";
1	sraer114_es	exon	50708919	50709065	0.048079432962028	+	.	gene_id "sraer114_gene_18616"; transcript_id "sraer114_gene_18616_tx_1"; exon_id "1_50708919_50709065_+"; exonnum "1"; txlen "1020";
1	sraer114_ss	exon	50712053	50712925	0.048079432962028	+	.	gene_id "sraer114_gene_18616"; transcript_id "sraer114_gene_18616_tx_1"; exon_id "1_50712053_50712925_+"; exonnum "2"; txlen "1020";
1	sraer114_es	exon	50759583	50759834	0.135502559480746	+	.	gene_id "sraer114_gene_6671"; transcript_id "sraer114_gene_6671_tx_1"; exon_id "1_50759583_50759834_+"; exonnum "1"; txlen "841";
1	sraer114_es	exon	50759583	50759834	0.0372004337642268	+	.	gene_id "sraer114_gene_6671"; transcript_id "sraer114_gene_6671_tx_4"; exon_id "1_50759583_50759834_+"; exonnum "1"; txlen "673";
1	sraer114_es	exon	50759583	50759834	0.0350577619586484	+	.	gene_id "sraer114_gene_6671"; transcript_id "sraer114_gene_6671_tx_5"; exon_id "1_50759583_50759834_+"; exonnum "1"; txlen "1132";
1	sraer114_es	exon	50759583	50759834	0.0248002891761512	+	.	gene_id "sraer114_gene_6671"; transcript_id "sraer114_gene_6671_tx_6"; exon_id "1_50759583_50759834_+"; exonnum "1"; txlen "557";
1	sraer114_es	exon	50759583	50759834	0.0232290101966992	+	.	gene_id "sraer114_gene_6671"; transcript_id "sraer114_gene_6671_tx_7"; exon_id "1_50759583_50759834_+"; exonnum "1"; txlen "725";
1	sraer114_mid	exon	50761409	50761812	0.0350577619586484	+	.	gene_id "sraer114_gene_6671"; transcript_id "sraer114_gene_6671_tx_5"; exon_id "1_50761409_50761812_+"; exonnum "2"; txlen "1132";
1	sraer114_mid	exon	50761645	50761812	0.135502559480746	+	.	gene_id "sraer114_gene_6671"; transcript_id "sraer114_gene_6671_tx_1"; exon_id "1_50761645_50761812_+"; exonnum "2"; txlen "841";
1	sraer114_mid	exon	50761645	50761812	0.0162419043862451	+	.	gene_id "sraer114_gene_6671"; transcript_id "sraer114_gene_6671_tx_10"; exon_id "1_50761645_50761812_+"; exonnum "1"; txlen "644";
1	sraer114_mid	exon	50761645	50761812	0.0232290101966992	+	.	gene_id "sraer114_gene_6671"; transcript_id "sraer114_gene_6671_tx_7"; exon_id "1_50761645_50761812_+"; exonnum "2"; txlen "725";
1	sraer114_es	exon	50761866	50762005	0.0192268215909085	+	.	gene_id "sraer114_gene_6671"; transcript_id "sraer114_gene_6671_tx_8"; exon_id "1_50761866_50762005_+"; exonnum "1"; txlen "561";
1	sraer114_es	exon	50761874	50761973	0.0642013748385376	+	.	gene_id "sraer114_gene_6671"; transcript_id "sraer114_gene_6671_tx_2"; exon_id "1_50761874_50761973_+"; exonnum "1"; txlen "521";
1	sraer114_mid	exon	50762654	50762905	0.0162419043862451	+	.	gene_id "sraer114_gene_6671"; transcript_id "sraer114_gene_6671_tx_10"; exon_id "1_50762654_50762905_+"; exonnum "2"; txlen "644";
1	sraer114_mid	exon	50762654	50762905	0.0350577619586484	+	.	gene_id "sraer114_gene_6671"; transcript_id "sraer114_gene_6671_tx_5"; exon_id "1_50762654_50762905_+"; exonnum "3"; txlen "1132";
1	sraer114_mid	exon	50762709	50762905	0.135502559480746	+	.	gene_id "sraer114_gene_6671"; transcript_id "sraer114_gene_6671_tx_1"; exon_id "1_50762709_50762905_+"; exonnum "3"; txlen "841";
1	sraer114_mid	exon	50762709	50762905	0.0642013748385376	+	.	gene_id "sraer114_gene_6671"; transcript_id "sraer114_gene_6671_tx_2"; exon_id "1_50762709_50762905_+"; exonnum "2"; txlen "521";
1	sraer114_mid	exon	50762709	50762905	0.0372004337642268	+	.	gene_id "sraer114_gene_6671"; transcript_id "sraer114_gene_6671_tx_4"; exon_id "1_50762709_50762905_+"; exonnum "2"; txlen "673";
1	sraer114_mid	exon	50762709	50762905	0.0248002891761512	+	.	gene_id "sraer114_gene_6671"; transcript_id "sraer114_gene_6671_tx_6"; exon_id "1_50762709_50762905_+"; exonnum "2"; txlen "557";
1	sraer114_mid	exon	50762709	50762905	0.0232290101966992	+	.	gene_id "sraer114_gene_6671"; transcript_id "sraer114_gene_6671_tx_7"; exon_id "1_50762709_50762905_+"; exonnum "3"; txlen "725";
1	sraer114_mid	exon	50762709	50762905	0.0192268215909085	+	.	gene_id "sraer114_gene_6671"; transcript_id "sraer114_gene_6671_tx_8"; exon_id "1_50762709_50762905_+"; exonnum "2"; txlen "561";
1	sraer114_mid	exon	50767461	50767576	0.135502559480746	+	.	gene_id "sraer114_gene_6671"; transcript_id "sraer114_gene_6671_tx_1"; exon_id "1_50767461_50767576_+"; exonnum "4"; txlen "841";
1	sraer114_mid	exon	50767461	50767576	0.0162419043862451	+	.	gene_id "sraer114_gene_6671"; transcript_id "sraer114_gene_6671_tx_10"; exon_id "1_50767461_50767576_+"; exonnum "3"; txlen "644";
1	sraer114_mid	exon	50767461	50767576	0.0642013748385376	+	.	gene_id "sraer114_gene_6671"; transcript_id "sraer114_gene_6671_tx_2"; exon_id "1_50767461_50767576_+"; exonnum "3"; txlen "521";
1	sraer114_mid	exon	50767461	50767576	0.0372004337642268	+	.	gene_id "sraer114_gene_6671"; transcript_id "sraer114_gene_6671_tx_4"; exon_id "1_50767461_50767576_+"; exonnum "3"; txlen "673";
1	sraer114_mid	exon	50767461	50767576	0.0350577619586484	+	.	gene_id "sraer114_gene_6671"; transcript_id "sraer114_gene_6671_tx_5"; exon_id "1_50767461_50767576_+"; exonnum "4"; txlen "1132";
1	sraer114_mid	exon	50767461	50767576	0.0192268215909085	+	.	gene_id "sraer114_gene_6671"; transcript_id "sraer114_gene_6671_tx_8"; exon_id "1_50767461_50767576_+"; exonnum "3"; txlen "561";
1	sraer114_ss	exon	50768782	50768889	0.135502559480746	+	.	gene_id "sraer114_gene_6671"; transcript_id "sraer114_gene_6671_tx_1"; exon_id "1_50768782_50768889_+"; exonnum "5"; txlen "841";
1	sraer114_ss	exon	50768782	50768889	0.0162419043862451	+	.	gene_id "sraer114_gene_6671"; transcript_id "sraer114_gene_6671_tx_10"; exon_id "1_50768782_50768889_+"; exonnum "4"; txlen "644";
1	sraer114_ss	exon	50768782	50768889	0.0642013748385376	+	.	gene_id "sraer114_gene_6671"; transcript_id "sraer114_gene_6671_tx_2"; exon_id "1_50768782_50768889_+"; exonnum "4"; txlen "521";
1	sraer114_ss	exon	50768782	50768889	0.0372004337642268	+	.	gene_id "sraer114_gene_6671"; transcript_id "sraer114_gene_6671_tx_4"; exon_id "1_50768782_50768889_+"; exonnum "4"; txlen "673";
1	sraer114_ss	exon	50768782	50768889	0.0350577619586484	+	.	gene_id "sraer114_gene_6671"; transcript_id "sraer114_gene_6671_tx_5"; exon_id "1_50768782_50768889_+"; exonnum "5"; txlen "1132";
1	sraer114_ss	exon	50768782	50768889	0.0248002891761512	+	.	gene_id "sraer114_gene_6671"; transcript_id "sraer114_gene_6671_tx_6"; exon_id "1_50768782_50768889_+"; exonnum "3"; txlen "557";
1	sraer114_ss	exon	50768782	50768889	0.0232290101966992	+	.	gene_id "sraer114_gene_6671"; transcript_id "sraer114_gene_6671_tx_7"; exon_id "1_50768782_50768889_+"; exonnum "4"; txlen "725";
1	sraer114_ss	exon	50768782	50768889	0.0192268215909085	+	.	gene_id "sraer114_gene_6671"; transcript_id "sraer114_gene_6671_tx_8"; exon_id "1_50768782_50768889_+"; exonnum "4"; txlen "561";
1	sraer114_es	exon	50772438	50772770	0.237153766195834	+	.	gene_id "sraer114_gene_8162"; transcript_id "sraer114_gene_8162_tx_1"; exon_id "1_50772438_50772770_+"; exonnum "1"; txlen "955";
1	sraer114_es	exon	50773587	50773705	0.0125189049175369	+	.	gene_id "sraer114_gene_8162"; transcript_id "sraer114_gene_8162_tx_2"; exon_id "1_50773587_50773705_+"; exonnum "1"; txlen "741";
1	sraer114_ss	exon	50774207	50774828	0.237153766195834	+	.	gene_id "sraer114_gene_8162"; transcript_id "sraer114_gene_8162_tx_1"; exon_id "1_50774207_50774828_+"; exonnum "2"; txlen "955";
1	sraer114_ss	exon	50774207	50774828	0.0125189049175369	+	.	gene_id "sraer114_gene_8162"; transcript_id "sraer114_gene_8162_tx_2"; exon_id "1_50774207_50774828_+"; exonnum "2"; txlen "741";
1	ensembl	five_prime_utr	50783218	50783608	0	+	.	gene_id "ENSRNOG00000022946"; gene_version "4"; transcript_id "ENSRNOT00000037369"; transcript_version "4"; gene_name "Slc22a3"; gene_source "ensembl"; gene_biotype "protein_coding"; transcript_name "Slc22a3-201"; transcript_source "ensembl"; transcript_biotype "protein_coding"; tag "Ensembl_canonical";
1	ensembl	exon	50783218	50784022	0	+	.	gene_id "ENSRNOG00000022946"; gene_version "4"; transcript_id "ENSRNOT00000037369"; transcript_version "4"; exon_number "1"; gene_name "Slc22a3"; gene_source "ensembl"; gene_biotype "protein_coding"; transcript_name "Slc22a3-201"; transcript_source "ensembl"; transcript_biotype "protein_coding"; exon_id "ENSRNOE00000223781"; exon_version "1"; tag "Ensembl_canonical";
1	ensembl	gene	50783218	50872353	0	+	.	gene_id "ENSRNOG00000022946"; gene_version "4"; gene_name "Slc22a3"; gene_source "ensembl"; gene_biotype "protein_coding";
```
