## Supplementary material for "Significantly Improved Mouse and Rat Genome Annotation Using Sequence Read Archive RNA-seq Data": rat_SRA_ENSEMBL114.gtf: rat_SRA_ENSEMBL114.gtf (part 8 of 1073)

```
1	ensembl	transcript	50783218	50872353	0	+	.	gene_id "ENSRNOG00000022946"; gene_version "4"; transcript_id "ENSRNOT00000037369"; transcript_version "4"; gene_name "Slc22a3"; gene_source "ensembl"; gene_biotype "protein_coding"; transcript_name "Slc22a3-201"; transcript_source "ensembl"; transcript_biotype "protein_coding"; tag "Ensembl_canonical";
1	ensembl	start_codon	50783609	50783611	0	+	0	gene_id "ENSRNOG00000022946"; gene_version "4"; transcript_id "ENSRNOT00000037369"; transcript_version "4"; exon_number "1"; gene_name "Slc22a3"; gene_source "ensembl"; gene_biotype "protein_coding"; transcript_name "Slc22a3-201"; transcript_source "ensembl"; transcript_biotype "protein_coding"; tag "Ensembl_canonical";
1	ensembl	CDS	50783609	50784022	0	+	0	gene_id "ENSRNOG00000022946"; gene_version "4"; transcript_id "ENSRNOT00000037369"; transcript_version "4"; exon_number "1"; gene_name "Slc22a3"; gene_source "ensembl"; gene_biotype "protein_coding"; transcript_name "Slc22a3-201"; transcript_source "ensembl"; transcript_biotype "protein_coding"; protein_id "ENSRNOP00000029748"; protein_version "2"; tag "Ensembl_canonical";
1	ensembl	exon	50828847	50828950	0	+	.	gene_id "ENSRNOG00000022946"; gene_version "4"; transcript_id "ENSRNOT00000037369"; transcript_version "4"; exon_number "2"; gene_name "Slc22a3"; gene_source "ensembl"; gene_biotype "protein_coding"; transcript_name "Slc22a3-201"; transcript_source "ensembl"; transcript_biotype "protein_coding"; exon_id "ENSRNOE00000223447"; exon_version "1"; tag "Ensembl_canonical";
1	ensembl	CDS	50828847	50828950	0	+	0	gene_id "ENSRNOG00000022946"; gene_version "4"; transcript_id "ENSRNOT00000037369"; transcript_version "4"; exon_number "2"; gene_name "Slc22a3"; gene_source "ensembl"; gene_biotype "protein_coding"; transcript_name "Slc22a3-201"; transcript_source "ensembl"; transcript_biotype "protein_coding"; protein_id "ENSRNOP00000029748"; protein_version "2"; tag "Ensembl_canonical";
1	ensembl	exon	50833890	50834044	0	+	.	gene_id "ENSRNOG00000022946"; gene_version "4"; transcript_id "ENSRNOT00000037369"; transcript_version "4"; exon_number "3"; gene_name "Slc22a3"; gene_source "ensembl"; gene_biotype "protein_coding"; transcript_name "Slc22a3-201"; transcript_source "ensembl"; transcript_biotype "protein_coding"; exon_id "ENSRNOE00000223427"; exon_version "1"; tag "Ensembl_canonical";
1	ensembl	CDS	50833890	50834044	0	+	1	gene_id "ENSRNOG00000022946"; gene_version "4"; transcript_id "ENSRNOT00000037369"; transcript_version "4"; exon_number "3"; gene_name "Slc22a3"; gene_source "ensembl"; gene_biotype "protein_coding"; transcript_name "Slc22a3-201"; transcript_source "ensembl"; transcript_biotype "protein_coding"; protein_id "ENSRNOP00000029748"; protein_version "2"; tag "Ensembl_canonical";
1	ensembl	exon	50835163	50835331	0	+	.	gene_id "ENSRNOG00000022946"; gene_version "4"; transcript_id "ENSRNOT00000037369"; transcript_version "4"; exon_number "4"; gene_name "Slc22a3"; gene_source "ensembl"; gene_biotype "protein_coding"; transcript_name "Slc22a3-201"; transcript_source "ensembl"; transcript_biotype "protein_coding"; exon_id "ENSRNOE00000223418"; exon_version "1"; tag "Ensembl_canonical";
1	ensembl	CDS	50835163	50835331	0	+	2	gene_id "ENSRNOG00000022946"; gene_version "4"; transcript_id "ENSRNOT00000037369"; transcript_version "4"; exon_number "4"; gene_name "Slc22a3"; gene_source "ensembl"; gene_biotype "protein_coding"; transcript_name "Slc22a3-201"; transcript_source "ensembl"; transcript_biotype "protein_coding"; protein_id "ENSRNOP00000029748"; protein_version "2"; tag "Ensembl_canonical";
1	ensembl	exon	50836141	50836258	0	+	.	gene_id "ENSRNOG00000022946"; gene_version "4"; transcript_id "ENSRNOT00000037369"; transcript_version "4"; exon_number "5"; gene_name "Slc22a3"; gene_source "ensembl"; gene_biotype "protein_coding"; transcript_name "Slc22a3-201"; transcript_source "ensembl"; transcript_biotype "protein_coding"; exon_id "ENSRNOE00000223410"; exon_version "1"; tag "Ensembl_canonical";
1	ensembl	CDS	50836141	50836258	0	+	1	gene_id "ENSRNOG00000022946"; gene_version "4"; transcript_id "ENSRNOT00000037369"; transcript_version "4"; exon_number "5"; gene_name "Slc22a3"; gene_source "ensembl"; gene_biotype "protein_coding"; transcript_name "Slc22a3-201"; transcript_source "ensembl"; transcript_biotype "protein_coding"; protein_id "ENSRNOP00000029748"; protein_version "2"; tag "Ensembl_canonical";
1	ensembl	exon	50858456	50858553	0	+	.	gene_id "ENSRNOG00000022946"; gene_version "4"; transcript_id "ENSRNOT00000037369"; transcript_version "4"; exon_number "6"; gene_name "Slc22a3"; gene_source "ensembl"; gene_biotype "protein_coding"; transcript_name "Slc22a3-201"; transcript_source "ensembl"; transcript_biotype "protein_coding"; exon_id "ENSRNOE00000223402"; exon_version "1"; tag "Ensembl_canonical";
1	ensembl	CDS	50858456	50858553	0	+	0	gene_id "ENSRNOG00000022946"; gene_version "4"; transcript_id "ENSRNOT00000037369"; transcript_version "4"; exon_number "6"; gene_name "Slc22a3"; gene_source "ensembl"; gene_biotype "protein_coding"; transcript_name "Slc22a3-201"; transcript_source "ensembl"; transcript_biotype "protein_coding"; protein_id "ENSRNOP00000029748"; protein_version "2"; tag "Ensembl_canonical";
1	ensembl	exon	50858675	50858889	0	+	.	gene_id "ENSRNOG00000022946"; gene_version "4"; transcript_id "ENSRNOT00000037369"; transcript_version "4"; exon_number "7"; gene_name "Slc22a3"; gene_source "ensembl"; gene_biotype "protein_coding"; transcript_name "Slc22a3-201"; transcript_source "ensembl"; transcript_biotype "protein_coding"; exon_id "ENSRNOE00000223395"; exon_version "1"; tag "Ensembl_canonical";
1	ensembl	CDS	50858675	50858889	0	+	1	gene_id "ENSRNOG00000022946"; gene_version "4"; transcript_id "ENSRNOT00000037369"; transcript_version "4"; exon_number "7"; gene_name "Slc22a3"; gene_source "ensembl"; gene_biotype "protein_coding"; transcript_name "Slc22a3-201"; transcript_source "ensembl"; transcript_biotype "protein_coding"; protein_id "ENSRNOP00000029748"; protein_version "2"; tag "Ensembl_canonical";
1	ensembl	exon	50864823	50864931	0	+	.	gene_id "ENSRNOG00000022946"; gene_version "4"; transcript_id "ENSRNOT00000037369"; transcript_version "4"; exon_number "8"; gene_name "Slc22a3"; gene_source "ensembl"; gene_biotype "protein_coding"; transcript_name "Slc22a3-201"; transcript_source "ensembl"; transcript_biotype "protein_coding"; exon_id "ENSRNOE00000223389"; exon_version "1"; tag "Ensembl_canonical";
1	ensembl	CDS	50864823	50864931	0	+	2	gene_id "ENSRNOG00000022946"; gene_version "4"; transcript_id "ENSRNOT00000037369"; transcript_version "4"; exon_number "8"; gene_name "Slc22a3"; gene_source "ensembl"; gene_biotype "protein_coding"; transcript_name "Slc22a3-201"; transcript_source "ensembl"; transcript_biotype "protein_coding"; protein_id "ENSRNOP00000029748"; protein_version "2"; tag "Ensembl_canonical";
1	ensembl	exon	50866211	50866323	0	+	.	gene_id "ENSRNOG00000022946"; gene_version "4"; transcript_id "ENSRNOT00000037369"; transcript_version "4"; exon_number "9"; gene_name "Slc22a3"; gene_source "ensembl"; gene_biotype "protein_coding"; transcript_name "Slc22a3-201"; transcript_source "ensembl"; transcript_biotype "protein_coding"; exon_id "ENSRNOE00000223380"; exon_version "1"; tag "Ensembl_canonical";
1	ensembl	CDS	50866211	50866323	0	+	1	gene_id "ENSRNOG00000022946"; gene_version "4"; transcript_id "ENSRNOT00000037369"; transcript_version "4"; exon_number "9"; gene_name "Slc22a3"; gene_source "ensembl"; gene_biotype "protein_coding"; transcript_name "Slc22a3-201"; transcript_source "ensembl"; transcript_biotype "protein_coding"; protein_id "ENSRNOP00000029748"; protein_version "2"; tag "Ensembl_canonical";
1	ensembl	exon	50868037	50868136	0	+	.	gene_id "ENSRNOG00000022946"; gene_version "4"; transcript_id "ENSRNOT00000037369"; transcript_version "4"; exon_number "10"; gene_name "Slc22a3"; gene_source "ensembl"; gene_biotype "protein_coding"; transcript_name "Slc22a3-201"; transcript_source "ensembl"; transcript_biotype "protein_coding"; exon_id "ENSRNOE00000223373"; exon_version "1"; tag "Ensembl_canonical";
1	ensembl	CDS	50868037	50868136	0	+	2	gene_id "ENSRNOG00000022946"; gene_version "4"; transcript_id "ENSRNOT00000037369"; transcript_version "4"; exon_number "10"; gene_name "Slc22a3"; gene_source "ensembl"; gene_biotype "protein_coding"; transcript_name "Slc22a3-201"; transcript_source "ensembl"; transcript_biotype "protein_coding"; protein_id "ENSRNOP00000029748"; protein_version "2"; tag "Ensembl_canonical";
1	ensembl	CDS	50870854	50870911	0	+	1	gene_id "ENSRNOG00000022946"; gene_version "4"; transcript_id "ENSRNOT00000037369"; transcript_version "4"; exon_number "11"; gene_name "Slc22a3"; gene_source "ensembl"; gene_biotype "protein_coding"; transcript_name "Slc22a3-201"; transcript_source "ensembl"; transcript_biotype "protein_coding"; protein_id "ENSRNOP00000029748"; protein_version "2"; tag "Ensembl_canonical";
1	ensembl	exon	50870854	50872353	0	+	.	gene_id "ENSRNOG00000022946"; gene_version "4"; transcript_id "ENSRNOT00000037369"; transcript_version "4"; exon_number "11"; gene_name "Slc22a3"; gene_source "ensembl"; gene_biotype "protein_coding"; transcript_name "Slc22a3-201"; transcript_source "ensembl"; transcript_biotype "protein_coding"; exon_id "ENSRNOE00000223471"; exon_version "2"; tag "Ensembl_canonical";
1	ensembl	stop_codon	50870912	50870914	0	+	0	gene_id "ENSRNOG00000022946"; gene_version "4"; transcript_id "ENSRNOT00000037369"; transcript_version "4"; exon_number "11"; gene_name "Slc22a3"; gene_source "ensembl"; gene_biotype "protein_coding"; transcript_name "Slc22a3-201"; transcript_source "ensembl"; transcript_biotype "protein_coding"; tag "Ensembl_canonical";
1	ensembl	three_prime_utr	50870915	50872353	0	+	.	gene_id "ENSRNOG00000022946"; gene_version "4"; transcript_id "ENSRNOT00000037369"; transcript_version "4"; gene_name "Slc22a3"; gene_source "ensembl"; gene_biotype "protein_coding"; transcript_name "Slc22a3-201"; transcript_source "ensembl"; transcript_biotype "protein_coding"; tag "Ensembl_canonical";
1	sraer114_es	exon	50924662	50924774	0.0247316458367902	+	.	gene_id "sraer114_gene_18617"; transcript_id "sraer114_gene_18617_tx_1"; exon_id "1_50924662_50924774_+"; exonnum "1"; txlen "552";
1	sraer114_mid	exon	50924865	50925060	0.0247316458367902	+	.	gene_id "sraer114_gene_18617"; transcript_id "sraer114_gene_18617_tx_1"; exon_id "1_50924865_50925060_+"; exonnum "2"; txlen "552";
1	sraer114_mid	exon	50925159	50925401	0.0247316458367902	+	.	gene_id "sraer114_gene_18617"; transcript_id "sraer114_gene_18617_tx_1"; exon_id "1_50925159_50925401_+"; exonnum "3"; txlen "552";
1	ensembl	five_prime_utr	50979586	50979752	0	+	.	gene_id "ENSRNOG00000017419"; gene_version "9"; transcript_id "ENSRNOT00000171818"; transcript_version "1"; gene_name "Map3k4"; gene_source "ensembl"; gene_biotype "protein_coding"; transcript_name "Map3k4-206"; transcript_source "ensembl"; transcript_biotype "protein_coding";
1	ensembl	exon	50979586	50979883	0	+	.	gene_id "ENSRNOG00000017419"; gene_version "9"; transcript_id "ENSRNOT00000171818"; transcript_version "1"; exon_number "1"; gene_name "Map3k4"; gene_source "ensembl"; gene_biotype "protein_coding"; transcript_name "Map3k4-206"; transcript_source "ensembl"; transcript_biotype "protein_coding"; exon_id "ENSRNOE00000736960"; exon_version "1";
1	ensembl	transcript	50979586	51067114	0	+	.	gene_id "ENSRNOG00000017419"; gene_version "9"; transcript_id "ENSRNOT00000171818"; transcript_version "1"; gene_name "Map3k4"; gene_source "ensembl"; gene_biotype "protein_coding"; transcript_name "Map3k4-206"; transcript_source "ensembl"; transcript_biotype "protein_coding";
1	ensembl	gene	50979586	51067117	0	+	.	gene_id "ENSRNOG00000017419"; gene_version "9"; gene_name "Map3k4"; gene_source "ensembl"; gene_biotype "protein_coding";
1	ensembl	five_prime_utr	50979588	50979752	0	+	.	gene_id "ENSRNOG00000017419"; gene_version "9"; transcript_id "ENSRNOT00000112094"; transcript_version "2"; gene_name "Map3k4"; gene_source "ensembl"; gene_biotype "protein_coding"; transcript_name "Map3k4-204"; transcript_source "ensembl"; transcript_biotype "protein_coding"; tag "Ensembl_canonical";
1	ensembl	five_prime_utr	50979588	50979752	0	+	.	gene_id "ENSRNOG00000017419"; gene_version "9"; transcript_id "ENSRNOT00000084317"; transcript_version "3"; gene_name "Map3k4"; gene_source "ensembl"; gene_biotype "protein_coding"; transcript_name "Map3k4-202"; transcript_source "ensembl"; transcript_biotype "protein_coding";
1	ensembl	exon	50979588	50979883	0	+	.	gene_id "ENSRNOG00000017419"; gene_version "9"; transcript_id "ENSRNOT00000112094"; transcript_version "2"; exon_number "1"; gene_name "Map3k4"; gene_source "ensembl"; gene_biotype "protein_coding"; transcript_name "Map3k4-204"; transcript_source "ensembl"; transcript_biotype "protein_coding"; exon_id "ENSRNOE00000655362"; exon_version "2"; tag "Ensembl_canonical";
1	ensembl	exon	50979588	50979883	0	+	.	gene_id "ENSRNOG00000017419"; gene_version "9"; transcript_id "ENSRNOT00000084317"; transcript_version "3"; exon_number "1"; gene_name "Map3k4"; gene_source "ensembl"; gene_biotype "protein_coding"; transcript_name "Map3k4-202"; transcript_source "ensembl"; transcript_biotype "protein_coding"; exon_id "ENSRNOE00000655362"; exon_version "2";
1	ensembl	transcript	50979588	51065637	0	+	.	gene_id "ENSRNOG00000017419"; gene_version "9"; transcript_id "ENSRNOT00000112094"; transcript_version "2"; gene_name "Map3k4"; gene_source "ensembl"; gene_biotype "protein_coding"; transcript_name "Map3k4-204"; transcript_source "ensembl"; transcript_biotype "protein_coding"; tag "Ensembl_canonical";
1	ensembl	transcript	50979588	51067115	0	+	.	gene_id "ENSRNOG00000017419"; gene_version "9"; transcript_id "ENSRNOT00000084317"; transcript_version "3"; gene_name "Map3k4"; gene_source "ensembl"; gene_biotype "protein_coding"; transcript_name "Map3k4-202"; transcript_source "ensembl"; transcript_biotype "protein_coding";
1	ensembl	five_prime_utr	50979596	50979752	0	+	.	gene_id "ENSRNOG00000017419"; gene_version "9"; transcript_id "ENSRNOT00000116657"; transcript_version "2"; gene_name "Map3k4"; gene_source "ensembl"; gene_biotype "protein_coding"; transcript_name "Map3k4-205"; transcript_source "ensembl"; transcript_biotype "protein_coding";
1	ensembl	exon	50979596	50979883	0	+	.	gene_id "ENSRNOG00000017419"; gene_version "9"; transcript_id "ENSRNOT00000116657"; transcript_version "2"; exon_number "1"; gene_name "Map3k4"; gene_source "ensembl"; gene_biotype "protein_coding"; transcript_name "Map3k4-205"; transcript_source "ensembl"; transcript_biotype "protein_coding"; exon_id "ENSRNOE00000527464"; exon_version "3";
1	ensembl	transcript	50979596	51067114	0	+	.	gene_id "ENSRNOG00000017419"; gene_version "9"; transcript_id "ENSRNOT00000116657"; transcript_version "2"; gene_name "Map3k4"; gene_source "ensembl"; gene_biotype "protein_coding"; transcript_name "Map3k4-205"; transcript_source "ensembl"; transcript_biotype "protein_coding";
1	ensembl	exon	50979600	50979883	0	+	.	gene_id "ENSRNOG00000017419"; gene_version "9"; transcript_id "ENSRNOT00000064018"; transcript_version "5"; exon_number "1"; gene_name "Map3k4"; gene_source "ensembl"; gene_biotype "protein_coding"; transcript_name "Map3k4-201"; transcript_source "ensembl"; transcript_biotype "protein_coding"; exon_id "ENSRNOE00000445587"; exon_version "2";
1	ensembl	five_prime_utr	50979600	50979883	0	+	.	gene_id "ENSRNOG00000017419"; gene_version "9"; transcript_id "ENSRNOT00000064018"; transcript_version "5"; gene_name "Map3k4"; gene_source "ensembl"; gene_biotype "protein_coding"; transcript_name "Map3k4-201"; transcript_source "ensembl"; transcript_biotype "protein_coding";
1	ensembl	transcript	50979600	51067117	0	+	.	gene_id "ENSRNOG00000017419"; gene_version "9"; transcript_id "ENSRNOT00000064018"; transcript_version "5"; gene_name "Map3k4"; gene_source "ensembl"; gene_biotype "protein_coding"; transcript_name "Map3k4-201"; transcript_source "ensembl"; transcript_biotype "protein_coding";
1	ensembl	start_codon	50979753	50979755	0	+	0	gene_id "ENSRNOG00000017419"; gene_version "9"; transcript_id "ENSRNOT00000112094"; transcript_version "2"; exon_number "1"; gene_name "Map3k4"; gene_source "ensembl"; gene_biotype "protein_coding"; transcript_name "Map3k4-204"; transcript_source "ensembl"; transcript_biotype "protein_coding"; tag "Ensembl_canonical";
1	ensembl	start_codon	50979753	50979755	0	+	0	gene_id "ENSRNOG00000017419"; gene_version "9"; transcript_id "ENSRNOT00000116657"; transcript_version "2"; exon_number "1"; gene_name "Map3k4"; gene_source "ensembl"; gene_biotype "protein_coding"; transcript_name "Map3k4-205"; transcript_source "ensembl"; transcript_biotype "protein_coding";
1	ensembl	start_codon	50979753	50979755	0	+	0	gene_id "ENSRNOG00000017419"; gene_version "9"; transcript_id "ENSRNOT00000084317"; transcript_version "3"; exon_number "1"; gene_name "Map3k4"; gene_source "ensembl"; gene_biotype "protein_coding"; transcript_name "Map3k4-202"; transcript_source "ensembl"; transcript_biotype "protein_coding";
1	ensembl	start_codon	50979753	50979755	0	+	0	gene_id "ENSRNOG00000017419"; gene_version "9"; transcript_id "ENSRNOT00000171818"; transcript_version "1"; exon_number "1"; gene_name "Map3k4"; gene_source "ensembl"; gene_biotype "protein_coding"; transcript_name "Map3k4-206"; transcript_source "ensembl"; transcript_biotype "protein_coding";
1	ensembl	CDS	50979753	50979883	0	+	0	gene_id "ENSRNOG00000017419"; gene_version "9"; transcript_id "ENSRNOT00000112094"; transcript_version "2"; exon_number "1"; gene_name "Map3k4"; gene_source "ensembl"; gene_biotype "protein_coding"; transcript_name "Map3k4-204"; transcript_source "ensembl"; transcript_biotype "protein_coding"; protein_id "ENSRNOP00000083079"; protein_version "1"; tag "Ensembl_canonical";
1	ensembl	CDS	50979753	50979883	0	+	0	gene_id "ENSRNOG00000017419"; gene_version "9"; transcript_id "ENSRNOT00000116657"; transcript_version "2"; exon_number "1"; gene_name "Map3k4"; gene_source "ensembl"; gene_biotype "protein_coding"; transcript_name "Map3k4-205"; transcript_source "ensembl"; transcript_biotype "protein_coding"; protein_id "ENSRNOP00000096435"; protein_version "1";
1	ensembl	CDS	50979753	50979883	0	+	0	gene_id "ENSRNOG00000017419"; gene_version "9"; transcript_id "ENSRNOT00000084317"; transcript_version "3"; exon_number "1"; gene_name "Map3k4"; gene_source "ensembl"; gene_biotype "protein_coding"; transcript_name "Map3k4-202"; transcript_source "ensembl"; transcript_biotype "protein_coding"; protein_id "ENSRNOP00000072741"; protein_version "1";
1	ensembl	CDS	50979753	50979883	0	+	0	gene_id "ENSRNOG00000017419"; gene_version "9"; transcript_id "ENSRNOT00000171818"; transcript_version "1"; exon_number "1"; gene_name "Map3k4"; gene_source "ensembl"; gene_biotype "protein_coding"; transcript_name "Map3k4-206"; transcript_source "ensembl"; transcript_biotype "protein_coding"; protein_id "ENSRNOP00000106526"; protein_version "1";
1	ensembl	start_codon	50990116	50990118	0	+	0	gene_id "ENSRNOG00000017419"; gene_version "9"; transcript_id "ENSRNOT00000094132"; transcript_version "2"; exon_number "1"; gene_name "Map3k4"; gene_source "ensembl"; gene_biotype "protein_coding"; transcript_name "Map3k4-203"; transcript_source "ensembl"; transcript_biotype "protein_coding";
1	ensembl	exon	50990116	50990177	0	+	.	gene_id "ENSRNOG00000017419"; gene_version "9"; transcript_id "ENSRNOT00000094132"; transcript_version "2"; exon_number "1"; gene_name "Map3k4"; gene_source "ensembl"; gene_biotype "protein_coding"; transcript_name "Map3k4-203"; transcript_source "ensembl"; transcript_biotype "protein_coding"; exon_id "ENSRNOE00000598596"; exon_version "2";
1	ensembl	CDS	50990116	50990177	0	+	0	gene_id "ENSRNOG00000017419"; gene_version "9"; transcript_id "ENSRNOT00000094132"; transcript_version "2"; exon_number "1"; gene_name "Map3k4"; gene_source "ensembl"; gene_biotype "protein_coding"; transcript_name "Map3k4-203"; transcript_source "ensembl"; transcript_biotype "protein_coding"; protein_id "ENSRNOP00000081978"; protein_version "1";
1	ensembl	transcript	50990116	51067117	0	+	.	gene_id "ENSRNOG00000017419"; gene_version "9"; transcript_id "ENSRNOT00000094132"; transcript_version "2"; gene_name "Map3k4"; gene_source "ensembl"; gene_biotype "protein_coding"; transcript_name "Map3k4-203"; transcript_source "ensembl"; transcript_biotype "protein_coding";
1	ensembl	exon	51016396	51016586	0	+	.	gene_id "ENSRNOG00000017419"; gene_version "9"; transcript_id "ENSRNOT00000094132"; transcript_version "2"; exon_number "2"; gene_name "Map3k4"; gene_source "ensembl"; gene_biotype "protein_coding"; transcript_name "Map3k4-203"; transcript_source "ensembl"; transcript_biotype "protein_coding"; exon_id "ENSRNOE00000568541"; exon_version "1";
1	ensembl	CDS	51016396	51016586	0	+	1	gene_id "ENSRNOG00000017419"; gene_version "9"; transcript_id "ENSRNOT00000094132"; transcript_version "2"; exon_number "2"; gene_name "Map3k4"; gene_source "ensembl"; gene_biotype "protein_coding"; transcript_name "Map3k4-203"; transcript_source "ensembl"; transcript_biotype "protein_coding"; protein_id "ENSRNOP00000081978"; protein_version "1";
1	ensembl	exon	51016396	51016586	0	+	.	gene_id "ENSRNOG00000017419"; gene_version "9"; transcript_id "ENSRNOT00000112094"; transcript_version "2"; exon_number "2"; gene_name "Map3k4"; gene_source "ensembl"; gene_biotype "protein_coding"; transcript_name "Map3k4-204"; transcript_source "ensembl"; transcript_biotype "protein_coding"; exon_id "ENSRNOE00000568541"; exon_version "1"; tag "Ensembl_canonical";
1	ensembl	CDS	51016396	51016586	0	+	1	gene_id "ENSRNOG00000017419"; gene_version "9"; transcript_id "ENSRNOT00000112094"; transcript_version "2"; exon_number "2"; gene_name "Map3k4"; gene_source "ensembl"; gene_biotype "protein_coding"; transcript_name "Map3k4-204"; transcript_source "ensembl"; transcript_biotype "protein_coding"; protein_id "ENSRNOP00000083079"; protein_version "1"; tag "Ensembl_canonical";
1	ensembl	exon	51016396	51016586	0	+	.	gene_id "ENSRNOG00000017419"; gene_version "9"; transcript_id "ENSRNOT00000116657"; transcript_version "2"; exon_number "2"; gene_name "Map3k4"; gene_source "ensembl"; gene_biotype "protein_coding"; transcript_name "Map3k4-205"; transcript_source "ensembl"; transcript_biotype "protein_coding"; exon_id "ENSRNOE00000568541"; exon_version "1";
1	ensembl	CDS	51016396	51016586	0	+	1	gene_id "ENSRNOG00000017419"; gene_version "9"; transcript_id "ENSRNOT00000116657"; transcript_version "2"; exon_number "2"; gene_name "Map3k4"; gene_source "ensembl"; gene_biotype "protein_coding"; transcript_name "Map3k4-205"; transcript_source "ensembl"; transcript_biotype "protein_coding"; protein_id "ENSRNOP00000096435"; protein_version "1";
1	ensembl	exon	51016396	51016586	0	+	.	gene_id "ENSRNOG00000017419"; gene_version "9"; transcript_id "ENSRNOT00000084317"; transcript_version "3"; exon_number "2"; gene_name "Map3k4"; gene_source "ensembl"; gene_biotype "protein_coding"; transcript_name "Map3k4-202"; transcript_source "ensembl"; transcript_biotype "protein_coding"; exon_id "ENSRNOE00000568541"; exon_version "1";
1	ensembl	CDS	51016396	51016586	0	+	1	gene_id "ENSRNOG00000017419"; gene_version "9"; transcript_id "ENSRNOT00000084317"; transcript_version "3"; exon_number "2"; gene_name "Map3k4"; gene_source "ensembl"; gene_biotype "protein_coding"; transcript_name "Map3k4-202"; transcript_source "ensembl"; transcript_biotype "protein_coding"; protein_id "ENSRNOP00000072741"; protein_version "1";
1	ensembl	exon	51016396	51016586	0	+	.	gene_id "ENSRNOG00000017419"; gene_version "9"; transcript_id "ENSRNOT00000171818"; transcript_version "1"; exon_number "2"; gene_name "Map3k4"; gene_source "ensembl"; gene_biotype "protein_coding"; transcript_name "Map3k4-206"; transcript_source "ensembl"; transcript_biotype "protein_coding"; exon_id "ENSRNOE00000568541"; exon_version "1";
1	ensembl	CDS	51016396	51016586	0	+	1	gene_id "ENSRNOG00000017419"; gene_version "9"; transcript_id "ENSRNOT00000171818"; transcript_version "1"; exon_number "2"; gene_name "Map3k4"; gene_source "ensembl"; gene_biotype "protein_coding"; transcript_name "Map3k4-206"; transcript_source "ensembl"; transcript_biotype "protein_coding"; protein_id "ENSRNOP00000106526"; protein_version "1";
1	ensembl	five_prime_utr	51023727	51023731	0	+	.	gene_id "ENSRNOG00000017419"; gene_version "9"; transcript_id "ENSRNOT00000064018"; transcript_version "5"; gene_name "Map3k4"; gene_source "ensembl"; gene_biotype "protein_coding"; transcript_name "Map3k4-201"; transcript_source "ensembl"; transcript_biotype "protein_coding";
1	ensembl	exon	51023727	51025084	0	+	.	gene_id "ENSRNOG00000017419"; gene_version "9"; transcript_id "ENSRNOT00000094132"; transcript_version "2"; exon_number "3"; gene_name "Map3k4"; gene_source "ensembl"; gene_biotype "protein_coding"; transcript_name "Map3k4-203"; transcript_source "ensembl"; transcript_biotype "protein_coding"; exon_id "ENSRNOE00000543476"; exon_version "1";
1	ensembl	CDS	51023727	51025084	0	+	2	gene_id "ENSRNOG00000017419"; gene_version "9"; transcript_id "ENSRNOT00000094132"; transcript_version "2"; exon_number "3"; gene_name "Map3k4"; gene_source "ensembl"; gene_biotype "protein_coding"; transcript_name "Map3k4-203"; transcript_source "ensembl"; transcript_biotype "protein_coding"; protein_id "ENSRNOP00000081978"; protein_version "1";
1	ensembl	exon	51023727	51025084	0	+	.	gene_id "ENSRNOG00000017419"; gene_version "9"; transcript_id "ENSRNOT00000112094"; transcript_version "2"; exon_number "3"; gene_name "Map3k4"; gene_source "ensembl"; gene_biotype "protein_coding"; transcript_name "Map3k4-204"; transcript_source "ensembl"; transcript_biotype "protein_coding"; exon_id "ENSRNOE00000543476"; exon_version "1"; tag "Ensembl_canonical";
1	ensembl	CDS	51023727	51025084	0	+	2	gene_id "ENSRNOG00000017419"; gene_version "9"; transcript_id "ENSRNOT00000112094"; transcript_version "2"; exon_number "3"; gene_name "Map3k4"; gene_source "ensembl"; gene_biotype "protein_coding"; transcript_name "Map3k4-204"; transcript_source "ensembl"; transcript_biotype "protein_coding"; protein_id "ENSRNOP00000083079"; protein_version "1"; tag "Ensembl_canonical";
1	ensembl	exon	51023727	51025084	0	+	.	gene_id "ENSRNOG00000017419"; gene_version "9"; transcript_id "ENSRNOT00000064018"; transcript_version "5"; exon_number "2"; gene_name "Map3k4"; gene_source "ensembl"; gene_biotype "protein_coding"; transcript_name "Map3k4-201"; transcript_source "ensembl"; transcript_biotype "protein_coding"; exon_id "ENSRNOE00000488268"; exon_version "1";
1	ensembl	exon	51023727	51025084	0	+	.	gene_id "ENSRNOG00000017419"; gene_version "9"; transcript_id "ENSRNOT00000116657"; transcript_version "2"; exon_number "3"; gene_name "Map3k4"; gene_source "ensembl"; gene_biotype "protein_coding"; transcript_name "Map3k4-205"; transcript_source "ensembl"; transcript_biotype "protein_coding"; exon_id "ENSRNOE00000543476"; exon_version "1";
1	ensembl	CDS	51023727	51025084	0	+	2	gene_id "ENSRNOG00000017419"; gene_version "9"; transcript_id "ENSRNOT00000116657"; transcript_version "2"; exon_number "3"; gene_name "Map3k4"; gene_source "ensembl"; gene_biotype "protein_coding"; transcript_name "Map3k4-205"; transcript_source "ensembl"; transcript_biotype "protein_coding"; protein_id "ENSRNOP00000096435"; protein_version "1";
1	ensembl	exon	51023727	51025084	0	+	.	gene_id "ENSRNOG00000017419"; gene_version "9"; transcript_id "ENSRNOT00000084317"; transcript_version "3"; exon_number "3"; gene_name "Map3k4"; gene_source "ensembl"; gene_biotype "protein_coding"; transcript_name "Map3k4-202"; transcript_source "ensembl"; transcript_biotype "protein_coding"; exon_id "ENSRNOE00000543476"; exon_version "1";
1	ensembl	CDS	51023727	51025084	0	+	2	gene_id "ENSRNOG00000017419"; gene_version "9"; transcript_id "ENSRNOT00000084317"; transcript_version "3"; exon_number "3"; gene_name "Map3k4"; gene_source "ensembl"; gene_biotype "protein_coding"; transcript_name "Map3k4-202"; transcript_source "ensembl"; transcript_biotype "protein_coding"; protein_id "ENSRNOP00000072741"; protein_version "1";
1	ensembl	exon	51023727	51025084	0	+	.	gene_id "ENSRNOG00000017419"; gene_version "9"; transcript_id "ENSRNOT00000171818"; transcript_version "1"; exon_number "3"; gene_name "Map3k4"; gene_source "ensembl"; gene_biotype "protein_coding"; transcript_name "Map3k4-206"; transcript_source "ensembl"; transcript_biotype "protein_coding"; exon_id "ENSRNOE00000543476"; exon_version "1";
1	ensembl	CDS	51023727	51025084	0	+	2	gene_id "ENSRNOG00000017419"; gene_version "9"; transcript_id "ENSRNOT00000171818"; transcript_version "1"; exon_number "3"; gene_name "Map3k4"; gene_source "ensembl"; gene_biotype "protein_coding"; transcript_name "Map3k4-206"; transcript_source "ensembl"; transcript_biotype "protein_coding"; protein_id "ENSRNOP00000106526"; protein_version "1";
1	ensembl	start_codon	51023732	51023734	0	+	0	gene_id "ENSRNOG00000017419"; gene_version "9"; transcript_id "ENSRNOT00000064018"; transcript_version "5"; exon_number "2"; gene_name "Map3k4"; gene_source "ensembl"; gene_biotype "protein_coding"; transcript_name "Map3k4-201"; transcript_source "ensembl"; transcript_biotype "protein_coding";
1	ensembl	CDS	51023732	51025084	0	+	0	gene_id "ENSRNOG00000017419"; gene_version "9"; transcript_id "ENSRNOT00000064018"; transcript_version "5"; exon_number "2"; gene_name "Map3k4"; gene_source "ensembl"; gene_biotype "protein_coding"; transcript_name "Map3k4-201"; transcript_source "ensembl"; transcript_biotype "protein_coding"; protein_id "ENSRNOP00000062453"; protein_version "1";
1	ensembl	exon	51032441	51032683	0	+	.	gene_id "ENSRNOG00000017419"; gene_version "9"; transcript_id "ENSRNOT00000094132"; transcript_version "2"; exon_number "4"; gene_name "Map3k4"; gene_source "ensembl"; gene_biotype "protein_coding"; transcript_name "Map3k4-203"; transcript_source "ensembl"; transcript_biotype "protein_coding"; exon_id "ENSRNOE00000167209"; exon_version "1";
1	ensembl	CDS	51032441	51032683	0	+	0	gene_id "ENSRNOG00000017419"; gene_version "9"; transcript_id "ENSRNOT00000094132"; transcript_version "2"; exon_number "4"; gene_name "Map3k4"; gene_source "ensembl"; gene_biotype "protein_coding"; transcript_name "Map3k4-203"; transcript_source "ensembl"; transcript_biotype "protein_coding"; protein_id "ENSRNOP00000081978"; protein_version "1";
1	ensembl	exon	51032441	51032683	0	+	.	gene_id "ENSRNOG00000017419"; gene_version "9"; transcript_id "ENSRNOT00000112094"; transcript_version "2"; exon_number "4"; gene_name "Map3k4"; gene_source "ensembl"; gene_biotype "protein_coding"; transcript_name "Map3k4-204"; transcript_source "ensembl"; transcript_biotype "protein_coding"; exon_id "ENSRNOE00000167209"; exon_version "1"; tag "Ensembl_canonical";
1	ensembl	CDS	51032441	51032683	0	+	0	gene_id "ENSRNOG00000017419"; gene_version "9"; transcript_id "ENSRNOT00000112094"; transcript_version "2"; exon_number "4"; gene_name "Map3k4"; gene_source "ensembl"; gene_biotype "protein_coding"; transcript_name "Map3k4-204"; transcript_source "ensembl"; transcript_biotype "protein_coding"; protein_id "ENSRNOP00000083079"; protein_version "1"; tag "Ensembl_canonical";
1	ensembl	exon	51032441	51032683	0	+	.	gene_id "ENSRNOG00000017419"; gene_version "9"; transcript_id "ENSRNOT00000064018"; transcript_version "5"; exon_number "3"; gene_name "Map3k4"; gene_source "ensembl"; gene_biotype "protein_coding"; transcript_name "Map3k4-201"; transcript_source "ensembl"; transcript_biotype "protein_coding"; exon_id "ENSRNOE00000167209"; exon_version "1";
1	ensembl	CDS	51032441	51032683	0	+	0	gene_id "ENSRNOG00000017419"; gene_version "9"; transcript_id "ENSRNOT00000064018"; transcript_version "5"; exon_number "3"; gene_name "Map3k4"; gene_source "ensembl"; gene_biotype "protein_coding"; transcript_name "Map3k4-201"; transcript_source "ensembl"; transcript_biotype "protein_coding"; protein_id "ENSRNOP00000062453"; protein_version "1";
1	ensembl	exon	51032441	51032683	0	+	.	gene_id "ENSRNOG00000017419"; gene_version "9"; transcript_id "ENSRNOT00000116657"; transcript_version "2"; exon_number "4"; gene_name "Map3k4"; gene_source "ensembl"; gene_biotype "protein_coding"; transcript_name "Map3k4-205"; transcript_source "ensembl"; transcript_biotype "protein_coding"; exon_id "ENSRNOE00000167209"; exon_version "1";
1	ensembl	CDS	51032441	51032683	0	+	0	gene_id "ENSRNOG00000017419"; gene_version "9"; transcript_id "ENSRNOT00000116657"; transcript_version "2"; exon_number "4"; gene_name "Map3k4"; gene_source "ensembl"; gene_biotype "protein_coding"; transcript_name "Map3k4-205"; transcript_source "ensembl"; transcript_biotype "protein_coding"; protein_id "ENSRNOP00000096435"; protein_version "1";
1	ensembl	exon	51032441	51032683	0	+	.	gene_id "ENSRNOG00000017419"; gene_version "9"; transcript_id "ENSRNOT00000084317"; transcript_version "3"; exon_number "4"; gene_name "Map3k4"; gene_source "ensembl"; gene_biotype "protein_coding"; transcript_name "Map3k4-202"; transcript_source "ensembl"; transcript_biotype "protein_coding"; exon_id "ENSRNOE00000167209"; exon_version "1";
1	ensembl	CDS	51032441	51032683	0	+	0	gene_id "ENSRNOG00000017419"; gene_version "9"; transcript_id "ENSRNOT00000084317"; transcript_version "3"; exon_number "4"; gene_name "Map3k4"; gene_source "ensembl"; gene_biotype "protein_coding"; transcript_name "Map3k4-202"; transcript_source "ensembl"; transcript_biotype "protein_coding"; protein_id "ENSRNOP00000072741"; protein_version "1";
1	ensembl	exon	51035050	51035196	0	+	.	gene_id "ENSRNOG00000017419"; gene_version "9"; transcript_id "ENSRNOT00000094132"; transcript_version "2"; exon_number "5"; gene_name "Map3k4"; gene_source "ensembl"; gene_biotype "protein_coding"; transcript_name "Map3k4-203"; transcript_source "ensembl"; transcript_biotype "protein_coding"; exon_id "ENSRNOE00000521353"; exon_version "1";
1	ensembl	CDS	51035050	51035196	0	+	0	gene_id "ENSRNOG00000017419"; gene_version "9"; transcript_id "ENSRNOT00000094132"; transcript_version "2"; exon_number "5"; gene_name "Map3k4"; gene_source "ensembl"; gene_biotype "protein_coding"; transcript_name "Map3k4-203"; transcript_source "ensembl"; transcript_biotype "protein_coding"; protein_id "ENSRNOP00000081978"; protein_version "1";
1	ensembl	exon	51035050	51035196	0	+	.	gene_id "ENSRNOG00000017419"; gene_version "9"; transcript_id "ENSRNOT00000112094"; transcript_version "2"; exon_number "5"; gene_name "Map3k4"; gene_source "ensembl"; gene_biotype "protein_coding"; transcript_name "Map3k4-204"; transcript_source "ensembl"; transcript_biotype "protein_coding"; exon_id "ENSRNOE00000521353"; exon_version "1"; tag "Ensembl_canonical";
1	ensembl	CDS	51035050	51035196	0	+	0	gene_id "ENSRNOG00000017419"; gene_version "9"; transcript_id "ENSRNOT00000112094"; transcript_version "2"; exon_number "5"; gene_name "Map3k4"; gene_source "ensembl"; gene_biotype "protein_coding"; transcript_name "Map3k4-204"; transcript_source "ensembl"; transcript_biotype "protein_coding"; protein_id "ENSRNOP00000083079"; protein_version "1"; tag "Ensembl_canonical";
1	ensembl	exon	51035050	51035196	0	+	.	gene_id "ENSRNOG00000017419"; gene_version "9"; transcript_id "ENSRNOT00000116657"; transcript_version "2"; exon_number "5"; gene_name "Map3k4"; gene_source "ensembl"; gene_biotype "protein_coding"; transcript_name "Map3k4-205"; transcript_source "ensembl"; transcript_biotype "protein_coding"; exon_id "ENSRNOE00000521353"; exon_version "1";
1	ensembl	CDS	51035050	51035196	0	+	0	gene_id "ENSRNOG00000017419"; gene_version "9"; transcript_id "ENSRNOT00000116657"; transcript_version "2"; exon_number "5"; gene_name "Map3k4"; gene_source "ensembl"; gene_biotype "protein_coding"; transcript_name "Map3k4-205"; transcript_source "ensembl"; transcript_biotype "protein_coding"; protein_id "ENSRNOP00000096435"; protein_version "1";
1	ensembl	exon	51035050	51035196	0	+	.	gene_id "ENSRNOG00000017419"; gene_version "9"; transcript_id "ENSRNOT00000084317"; transcript_version "3"; exon_number "5"; gene_name "Map3k4"; gene_source "ensembl"; gene_biotype "protein_coding"; transcript_name "Map3k4-202"; transcript_source "ensembl"; transcript_biotype "protein_coding"; exon_id "ENSRNOE00000521353"; exon_version "1";
1	ensembl	CDS	51035050	51035196	0	+	0	gene_id "ENSRNOG00000017419"; gene_version "9"; transcript_id "ENSRNOT00000084317"; transcript_version "3"; exon_number "5"; gene_name "Map3k4"; gene_source "ensembl"; gene_biotype "protein_coding"; transcript_name "Map3k4-202"; transcript_source "ensembl"; transcript_biotype "protein_coding"; protein_id "ENSRNOP00000072741"; protein_version "1";
1	ensembl	exon	51035050	51035196	0	+	.	gene_id "ENSRNOG00000017419"; gene_version "9"; transcript_id "ENSRNOT00000171818"; transcript_version "1"; exon_number "4"; gene_name "Map3k4"; gene_source "ensembl"; gene_biotype "protein_coding"; transcript_name "Map3k4-206"; transcript_source "ensembl"; transcript_biotype "protein_coding"; exon_id "ENSRNOE00000521353"; exon_version "1";
1	ensembl	CDS	51035050	51035196	0	+	0	gene_id "ENSRNOG00000017419"; gene_version "9"; transcript_id "ENSRNOT00000171818"; transcript_version "1"; exon_number "4"; gene_name "Map3k4"; gene_source "ensembl"; gene_biotype "protein_coding"; transcript_name "Map3k4-206"; transcript_source "ensembl"; transcript_biotype "protein_coding"; protein_id "ENSRNOP00000106526"; protein_version "1";
1	ensembl	exon	51036600	51036757	0	+	.	gene_id "ENSRNOG00000017419"; gene_version "9"; transcript_id "ENSRNOT00000094132"; transcript_version "2"; exon_number "6"; gene_name "Map3k4"; gene_source "ensembl"; gene_biotype "protein_coding"; transcript_name "Map3k4-203"; transcript_source "ensembl"; transcript_biotype "protein_coding"; exon_id "ENSRNOE00000167281"; exon_version "1";
1	ensembl	CDS	51036600	51036757	0	+	0	gene_id "ENSRNOG00000017419"; gene_version "9"; transcript_id "ENSRNOT00000094132"; transcript_version "2"; exon_number "6"; gene_name "Map3k4"; gene_source "ensembl"; gene_biotype "protein_coding"; transcript_name "Map3k4-203"; transcript_source "ensembl"; transcript_biotype "protein_coding"; protein_id "ENSRNOP00000081978"; protein_version "1";
1	ensembl	exon	51036600	51036757	0	+	.	gene_id "ENSRNOG00000017419"; gene_version "9"; transcript_id "ENSRNOT00000112094"; transcript_version "2"; exon_number "6"; gene_name "Map3k4"; gene_source "ensembl"; gene_biotype "protein_coding"; transcript_name "Map3k4-204"; transcript_source "ensembl"; transcript_biotype "protein_coding"; exon_id "ENSRNOE00000167281"; exon_version "1"; tag "Ensembl_canonical";
1	ensembl	CDS	51036600	51036757	0	+	0	gene_id "ENSRNOG00000017419"; gene_version "9"; transcript_id "ENSRNOT00000112094"; transcript_version "2"; exon_number "6"; gene_name "Map3k4"; gene_source "ensembl"; gene_biotype "protein_coding"; transcript_name "Map3k4-204"; transcript_source "ensembl"; transcript_biotype "protein_coding"; protein_id "ENSRNOP00000083079"; protein_version "1"; tag "Ensembl_canonical";
1	ensembl	exon	51036600	51036757	0	+	.	gene_id "ENSRNOG00000017419"; gene_version "9"; transcript_id "ENSRNOT00000064018"; transcript_version "5"; exon_number "4"; gene_name "Map3k4"; gene_source "ensembl"; gene_biotype "protein_coding"; transcript_name "Map3k4-201"; transcript_source "ensembl"; transcript_biotype "protein_coding"; exon_id "ENSRNOE00000167281"; exon_version "1";
1	ensembl	CDS	51036600	51036757	0	+	0	gene_id "ENSRNOG00000017419"; gene_version "9"; transcript_id "ENSRNOT00000064018"; transcript_version "5"; exon_number "4"; gene_name "Map3k4"; gene_source "ensembl"; gene_biotype "protein_coding"; transcript_name "Map3k4-201"; transcript_source "ensembl"; transcript_biotype "protein_coding"; protein_id "ENSRNOP00000062453"; protein_version "1";
1	ensembl	exon	51036600	51036757	0	+	.	gene_id "ENSRNOG00000017419"; gene_version "9"; transcript_id "ENSRNOT00000116657"; transcript_version "2"; exon_number "6"; gene_name "Map3k4"; gene_source "ensembl"; gene_biotype "protein_coding"; transcript_name "Map3k4-205"; transcript_source "ensembl"; transcript_biotype "protein_coding"; exon_id "ENSRNOE00000167281"; exon_version "1";
1	ensembl	CDS	51036600	51036757	0	+	0	gene_id "ENSRNOG00000017419"; gene_version "9"; transcript_id "ENSRNOT00000116657"; transcript_version "2"; exon_number "6"; gene_name "Map3k4"; gene_source "ensembl"; gene_biotype "protein_coding"; transcript_name "Map3k4-205"; transcript_source "ensembl"; transcript_biotype "protein_coding"; protein_id "ENSRNOP00000096435"; protein_version "1";
1	ensembl	exon	51036600	51036757	0	+	.	gene_id "ENSRNOG00000017419"; gene_version "9"; transcript_id "ENSRNOT00000084317"; transcript_version "3"; exon_number "6"; gene_name "Map3k4"; gene_source "ensembl"; gene_biotype "protein_coding"; transcript_name "Map3k4-202"; transcript_source "ensembl"; transcript_biotype "protein_coding"; exon_id "ENSRNOE00000167281"; exon_version "1";
1	ensembl	CDS	51036600	51036757	0	+	0	gene_id "ENSRNOG00000017419"; gene_version "9"; transcript_id "ENSRNOT00000084317"; transcript_version "3"; exon_number "6"; gene_name "Map3k4"; gene_source "ensembl"; gene_biotype "protein_coding"; transcript_name "Map3k4-202"; transcript_source "ensembl"; transcript_biotype "protein_coding"; protein_id "ENSRNOP00000072741"; protein_version "1";
1	ensembl	exon	51036600	51036757	0	+	.	gene_id "ENSRNOG00000017419"; gene_version "9"; transcript_id "ENSRNOT00000171818"; transcript_version "1"; exon_number "5"; gene_name "Map3k4"; gene_source "ensembl"; gene_biotype "protein_coding"; transcript_name "Map3k4-206"; transcript_source "ensembl"; transcript_biotype "protein_coding"; exon_id "ENSRNOE00000167281"; exon_version "1";
1	ensembl	CDS	51036600	51036757	0	+	0	gene_id "ENSRNOG00000017419"; gene_version "9"; transcript_id "ENSRNOT00000171818"; transcript_version "1"; exon_number "5"; gene_name "Map3k4"; gene_source "ensembl"; gene_biotype "protein_coding"; transcript_name "Map3k4-206"; transcript_source "ensembl"; transcript_biotype "protein_coding"; protein_id "ENSRNOP00000106526"; protein_version "1";
1	ensembl	exon	51039214	51039330	0	+	.	gene_id "ENSRNOG00000017419"; gene_version "9"; transcript_id "ENSRNOT00000094132"; transcript_version "2"; exon_number "7"; gene_name "Map3k4"; gene_source "ensembl"; gene_biotype "protein_coding"; transcript_name "Map3k4-203"; transcript_source "ensembl"; transcript_biotype "protein_coding"; exon_id "ENSRNOE00000167312"; exon_version "1";
1	ensembl	CDS	51039214	51039330	0	+	1	gene_id "ENSRNOG00000017419"; gene_version "9"; transcript_id "ENSRNOT00000094132"; transcript_version "2"; exon_number "7"; gene_name "Map3k4"; gene_source "ensembl"; gene_biotype "protein_coding"; transcript_name "Map3k4-203"; transcript_source "ensembl"; transcript_biotype "protein_coding"; protein_id "ENSRNOP00000081978"; protein_version "1";
1	ensembl	exon	51039214	51039330	0	+	.	gene_id "ENSRNOG00000017419"; gene_version "9"; transcript_id "ENSRNOT00000112094"; transcript_version "2"; exon_number "7"; gene_name "Map3k4"; gene_source "ensembl"; gene_biotype "protein_coding"; transcript_name "Map3k4-204"; transcript_source "ensembl"; transcript_biotype "protein_coding"; exon_id "ENSRNOE00000167312"; exon_version "1"; tag "Ensembl_canonical";
1	ensembl	CDS	51039214	51039330	0	+	1	gene_id "ENSRNOG00000017419"; gene_version "9"; transcript_id "ENSRNOT00000112094"; transcript_version "2"; exon_number "7"; gene_name "Map3k4"; gene_source "ensembl"; gene_biotype "protein_coding"; transcript_name "Map3k4-204"; transcript_source "ensembl"; transcript_biotype "protein_coding"; protein_id "ENSRNOP00000083079"; protein_version "1"; tag "Ensembl_canonical";
1	ensembl	exon	51039214	51039330	0	+	.	gene_id "ENSRNOG00000017419"; gene_version "9"; transcript_id "ENSRNOT00000064018"; transcript_version "5"; exon_number "5"; gene_name "Map3k4"; gene_source "ensembl"; gene_biotype "protein_coding"; transcript_name "Map3k4-201"; transcript_source "ensembl"; transcript_biotype "protein_coding"; exon_id "ENSRNOE00000167312"; exon_version "1";
1	ensembl	CDS	51039214	51039330	0	+	1	gene_id "ENSRNOG00000017419"; gene_version "9"; transcript_id "ENSRNOT00000064018"; transcript_version "5"; exon_number "5"; gene_name "Map3k4"; gene_source "ensembl"; gene_biotype "protein_coding"; transcript_name "Map3k4-201"; transcript_source "ensembl"; transcript_biotype "protein_coding"; protein_id "ENSRNOP00000062453"; protein_version "1";
1	ensembl	exon	51039214	51039330	0	+	.	gene_id "ENSRNOG00000017419"; gene_version "9"; transcript_id "ENSRNOT00000116657"; transcript_version "2"; exon_number "7"; gene_name "Map3k4"; gene_source "ensembl"; gene_biotype "protein_coding"; transcript_name "Map3k4-205"; transcript_source "ensembl"; transcript_biotype "protein_coding"; exon_id "ENSRNOE00000167312"; exon_version "1";
1	ensembl	CDS	51039214	51039330	0	+	1	gene_id "ENSRNOG00000017419"; gene_version "9"; transcript_id "ENSRNOT00000116657"; transcript_version "2"; exon_number "7"; gene_name "Map3k4"; gene_source "ensembl"; gene_biotype "protein_coding"; transcript_name "Map3k4-205"; transcript_source "ensembl"; transcript_biotype "protein_coding"; protein_id "ENSRNOP00000096435"; protein_version "1";
1	ensembl	exon	51039214	51039330	0	+	.	gene_id "ENSRNOG00000017419"; gene_version "9"; transcript_id "ENSRNOT00000084317"; transcript_version "3"; exon_number "7"; gene_name "Map3k4"; gene_source "ensembl"; gene_biotype "protein_coding"; transcript_name "Map3k4-202"; transcript_source "ensembl"; transcript_biotype "protein_coding"; exon_id "ENSRNOE00000167312"; exon_version "1";
1	ensembl	CDS	51039214	51039330	0	+	1	gene_id "ENSRNOG00000017419"; gene_version "9"; transcript_id "ENSRNOT00000084317"; transcript_version "3"; exon_number "7"; gene_name "Map3k4"; gene_source "ensembl"; gene_biotype "protein_coding"; transcript_name "Map3k4-202"; transcript_source "ensembl"; transcript_biotype "protein_coding"; protein_id "ENSRNOP00000072741"; protein_version "1";
1	ensembl	exon	51039214	51039330	0	+	.	gene_id "ENSRNOG00000017419"; gene_version "9"; transcript_id "ENSRNOT00000171818"; transcript_version "1"; exon_number "6"; gene_name "Map3k4"; gene_source "ensembl"; gene_biotype "protein_coding"; transcript_name "Map3k4-206"; transcript_source "ensembl"; transcript_biotype "protein_coding"; exon_id "ENSRNOE00000167312"; exon_version "1";
1	ensembl	CDS	51039214	51039330	0	+	1	gene_id "ENSRNOG00000017419"; gene_version "9"; transcript_id "ENSRNOT00000171818"; transcript_version "1"; exon_number "6"; gene_name "Map3k4"; gene_source "ensembl"; gene_biotype "protein_coding"; transcript_name "Map3k4-206"; transcript_source "ensembl"; transcript_biotype "protein_coding"; protein_id "ENSRNOP00000106526"; protein_version "1";
1	ensembl	exon	51040488	51040587	0	+	.	gene_id "ENSRNOG00000017419"; gene_version "9"; transcript_id "ENSRNOT00000094132"; transcript_version "2"; exon_number "8"; gene_name "Map3k4"; gene_source "ensembl"; gene_biotype "protein_coding"; transcript_name "Map3k4-203"; transcript_source "ensembl"; transcript_biotype "protein_coding"; exon_id "ENSRNOE00000167336"; exon_version "1";
1	ensembl	CDS	51040488	51040587	0	+	1	gene_id "ENSRNOG00000017419"; gene_version "9"; transcript_id "ENSRNOT00000094132"; transcript_version "2"; exon_number "8"; gene_name "Map3k4"; gene_source "ensembl"; gene_biotype "protein_coding"; transcript_name "Map3k4-203"; transcript_source "ensembl"; transcript_biotype "protein_coding"; protein_id "ENSRNOP00000081978"; protein_version "1";
1	ensembl	exon	51040488	51040587	0	+	.	gene_id "ENSRNOG00000017419"; gene_version "9"; transcript_id "ENSRNOT00000112094"; transcript_version "2"; exon_number "8"; gene_name "Map3k4"; gene_source "ensembl"; gene_biotype "protein_coding"; transcript_name "Map3k4-204"; transcript_source "ensembl"; transcript_biotype "protein_coding"; exon_id "ENSRNOE00000167336"; exon_version "1"; tag "Ensembl_canonical";
1	ensembl	CDS	51040488	51040587	0	+	1	gene_id "ENSRNOG00000017419"; gene_version "9"; transcript_id "ENSRNOT00000112094"; transcript_version "2"; exon_number "8"; gene_name "Map3k4"; gene_source "ensembl"; gene_biotype "protein_coding"; transcript_name "Map3k4-204"; transcript_source "ensembl"; transcript_biotype "protein_coding"; protein_id "ENSRNOP00000083079"; protein_version "1"; tag "Ensembl_canonical";
1	ensembl	exon	51040488	51040587	0	+	.	gene_id "ENSRNOG00000017419"; gene_version "9"; transcript_id "ENSRNOT00000064018"; transcript_version "5"; exon_number "6"; gene_name "Map3k4"; gene_source "ensembl"; gene_biotype "protein_coding"; transcript_name "Map3k4-201"; transcript_source "ensembl"; transcript_biotype "protein_coding"; exon_id "ENSRNOE00000167336"; exon_version "1";
1	ensembl	CDS	51040488	51040587	0	+	1	gene_id "ENSRNOG00000017419"; gene_version "9"; transcript_id "ENSRNOT00000064018"; transcript_version "5"; exon_number "6"; gene_name "Map3k4"; gene_source "ensembl"; gene_biotype "protein_coding"; transcript_name "Map3k4-201"; transcript_source "ensembl"; transcript_biotype "protein_coding"; protein_id "ENSRNOP00000062453"; protein_version "1";
1	ensembl	exon	51040488	51040587	0	+	.	gene_id "ENSRNOG00000017419"; gene_version "9"; transcript_id "ENSRNOT00000116657"; transcript_version "2"; exon_number "8"; gene_name "Map3k4"; gene_source "ensembl"; gene_biotype "protein_coding"; transcript_name "Map3k4-205"; transcript_source "ensembl"; transcript_biotype "protein_coding"; exon_id "ENSRNOE00000167336"; exon_version "1";
1	ensembl	CDS	51040488	51040587	0	+	1	gene_id "ENSRNOG00000017419"; gene_version "9"; transcript_id "ENSRNOT00000116657"; transcript_version "2"; exon_number "8"; gene_name "Map3k4"; gene_source "ensembl"; gene_biotype "protein_coding"; transcript_name "Map3k4-205"; transcript_source "ensembl"; transcript_biotype "protein_coding"; protein_id "ENSRNOP00000096435"; protein_version "1";
1	ensembl	exon	51040488	51040587	0	+	.	gene_id "ENSRNOG00000017419"; gene_version "9"; transcript_id "ENSRNOT00000084317"; transcript_version "3"; exon_number "8"; gene_name "Map3k4"; gene_source "ensembl"; gene_biotype "protein_coding"; transcript_name "Map3k4-202"; transcript_source "ensembl"; transcript_biotype "protein_coding"; exon_id "ENSRNOE00000167336"; exon_version "1";
1	ensembl	CDS	51040488	51040587	0	+	1	gene_id "ENSRNOG00000017419"; gene_version "9"; transcript_id "ENSRNOT00000084317"; transcript_version "3"; exon_number "8"; gene_name "Map3k4"; gene_source "ensembl"; gene_biotype "protein_coding"; transcript_name "Map3k4-202"; transcript_source "ensembl"; transcript_biotype "protein_coding"; protein_id "ENSRNOP00000072741"; protein_version "1";
1	ensembl	exon	51040488	51040587	0	+	.	gene_id "ENSRNOG00000017419"; gene_version "9"; transcript_id "ENSRNOT00000171818"; transcript_version "1"; exon_number "7"; gene_name "Map3k4"; gene_source "ensembl"; gene_biotype "protein_coding"; transcript_name "Map3k4-206"; transcript_source "ensembl"; transcript_biotype "protein_coding"; exon_id "ENSRNOE00000167336"; exon_version "1";
1	ensembl	CDS	51040488	51040587	0	+	1	gene_id "ENSRNOG00000017419"; gene_version "9"; transcript_id "ENSRNOT00000171818"; transcript_version "1"; exon_number "7"; gene_name "Map3k4"; gene_source "ensembl"; gene_biotype "protein_coding"; transcript_name "Map3k4-206"; transcript_source "ensembl"; transcript_biotype "protein_coding"; protein_id "ENSRNOP00000106526"; protein_version "1";
1	ensembl	exon	51040671	51040754	0	+	.	gene_id "ENSRNOG00000017419"; gene_version "9"; transcript_id "ENSRNOT00000094132"; transcript_version "2"; exon_number "9"; gene_name "Map3k4"; gene_source "ensembl"; gene_biotype "protein_coding"; transcript_name "Map3k4-203"; transcript_source "ensembl"; transcript_biotype "protein_coding"; exon_id "ENSRNOE00000167366"; exon_version "1";
1	ensembl	CDS	51040671	51040754	0	+	0	gene_id "ENSRNOG00000017419"; gene_version "9"; transcript_id "ENSRNOT00000094132"; transcript_version "2"; exon_number "9"; gene_name "Map3k4"; gene_source "ensembl"; gene_biotype "protein_coding"; transcript_name "Map3k4-203"; transcript_source "ensembl"; transcript_biotype "protein_coding"; protein_id "ENSRNOP00000081978"; protein_version "1";
1	ensembl	exon	51040671	51040754	0	+	.	gene_id "ENSRNOG00000017419"; gene_version "9"; transcript_id "ENSRNOT00000112094"; transcript_version "2"; exon_number "9"; gene_name "Map3k4"; gene_source "ensembl"; gene_biotype "protein_coding"; transcript_name "Map3k4-204"; transcript_source "ensembl"; transcript_biotype "protein_coding"; exon_id "ENSRNOE00000167366"; exon_version "1"; tag "Ensembl_canonical";
1	ensembl	CDS	51040671	51040754	0	+	0	gene_id "ENSRNOG00000017419"; gene_version "9"; transcript_id "ENSRNOT00000112094"; transcript_version "2"; exon_number "9"; gene_name "Map3k4"; gene_source "ensembl"; gene_biotype "protein_coding"; transcript_name "Map3k4-204"; transcript_source "ensembl"; transcript_biotype "protein_coding"; protein_id "ENSRNOP00000083079"; protein_version "1"; tag "Ensembl_canonical";
1	ensembl	exon	51040671	51040754	0	+	.	gene_id "ENSRNOG00000017419"; gene_version "9"; transcript_id "ENSRNOT00000064018"; transcript_version "5"; exon_number "7"; gene_name "Map3k4"; gene_source "ensembl"; gene_biotype "protein_coding"; transcript_name "Map3k4-201"; transcript_source "ensembl"; transcript_biotype "protein_coding"; exon_id "ENSRNOE00000167366"; exon_version "1";
1	ensembl	CDS	51040671	51040754	0	+	0	gene_id "ENSRNOG00000017419"; gene_version "9"; transcript_id "ENSRNOT00000064018"; transcript_version "5"; exon_number "7"; gene_name "Map3k4"; gene_source "ensembl"; gene_biotype "protein_coding"; transcript_name "Map3k4-201"; transcript_source "ensembl"; transcript_biotype "protein_coding"; protein_id "ENSRNOP00000062453"; protein_version "1";
1	ensembl	exon	51040671	51040754	0	+	.	gene_id "ENSRNOG00000017419"; gene_version "9"; transcript_id "ENSRNOT00000116657"; transcript_version "2"; exon_number "9"; gene_name "Map3k4"; gene_source "ensembl"; gene_biotype "protein_coding"; transcript_name "Map3k4-205"; transcript_source "ensembl"; transcript_biotype "protein_coding"; exon_id "ENSRNOE00000167366"; exon_version "1";
1	ensembl	CDS	51040671	51040754	0	+	0	gene_id "ENSRNOG00000017419"; gene_version "9"; transcript_id "ENSRNOT00000116657"; transcript_version "2"; exon_number "9"; gene_name "Map3k4"; gene_source "ensembl"; gene_biotype "protein_coding"; transcript_name "Map3k4-205"; transcript_source "ensembl"; transcript_biotype "protein_coding"; protein_id "ENSRNOP00000096435"; protein_version "1";
1	ensembl	exon	51040671	51040754	0	+	.	gene_id "ENSRNOG00000017419"; gene_version "9"; transcript_id "ENSRNOT00000084317"; transcript_version "3"; exon_number "9"; gene_name "Map3k4"; gene_source "ensembl"; gene_biotype "protein_coding"; transcript_name "Map3k4-202"; transcript_source "ensembl"; transcript_biotype "protein_coding"; exon_id "ENSRNOE00000167366"; exon_version "1";
1	ensembl	CDS	51040671	51040754	0	+	0	gene_id "ENSRNOG00000017419"; gene_version "9"; transcript_id "ENSRNOT00000084317"; transcript_version "3"; exon_number "9"; gene_name "Map3k4"; gene_source "ensembl"; gene_biotype "protein_coding"; transcript_name "Map3k4-202"; transcript_source "ensembl"; transcript_biotype "protein_coding"; protein_id "ENSRNOP00000072741"; protein_version "1";
1	ensembl	exon	51040671	51040754	0	+	.	gene_id "ENSRNOG00000017419"; gene_version "9"; transcript_id "ENSRNOT00000171818"; transcript_version "1"; exon_number "8"; gene_name "Map3k4"; gene_source "ensembl"; gene_biotype "protein_coding"; transcript_name "Map3k4-206"; transcript_source "ensembl"; transcript_biotype "protein_coding"; exon_id "ENSRNOE00000167366"; exon_version "1";
1	ensembl	CDS	51040671	51040754	0	+	0	gene_id "ENSRNOG00000017419"; gene_version "9"; transcript_id "ENSRNOT00000171818"; transcript_version "1"; exon_number "8"; gene_name "Map3k4"; gene_source "ensembl"; gene_biotype "protein_coding"; transcript_name "Map3k4-206"; transcript_source "ensembl"; transcript_biotype "protein_coding"; protein_id "ENSRNOP00000106526"; protein_version "1";
1	ensembl	exon	51042059	51042325	0	+	.	gene_id "ENSRNOG00000017419"; gene_version "9"; transcript_id "ENSRNOT00000094132"; transcript_version "2"; exon_number "10"; gene_name "Map3k4"; gene_source "ensembl"; gene_biotype "protein_coding"; transcript_name "Map3k4-203"; transcript_source "ensembl"; transcript_biotype "protein_coding"; exon_id "ENSRNOE00000167393"; exon_version "1";
1	ensembl	CDS	51042059	51042325	0	+	0	gene_id "ENSRNOG00000017419"; gene_version "9"; transcript_id "ENSRNOT00000094132"; transcript_version "2"; exon_number "10"; gene_name "Map3k4"; gene_source "ensembl"; gene_biotype "protein_coding"; transcript_name "Map3k4-203"; transcript_source "ensembl"; transcript_biotype "protein_coding"; protein_id "ENSRNOP00000081978"; protein_version "1";
1	ensembl	exon	51042059	51042325	0	+	.	gene_id "ENSRNOG00000017419"; gene_version "9"; transcript_id "ENSRNOT00000112094"; transcript_version "2"; exon_number "10"; gene_name "Map3k4"; gene_source "ensembl"; gene_biotype "protein_coding"; transcript_name "Map3k4-204"; transcript_source "ensembl"; transcript_biotype "protein_coding"; exon_id "ENSRNOE00000167393"; exon_version "1"; tag "Ensembl_canonical";
1	ensembl	CDS	51042059	51042325	0	+	0	gene_id "ENSRNOG00000017419"; gene_version "9"; transcript_id "ENSRNOT00000112094"; transcript_version "2"; exon_number "10"; gene_name "Map3k4"; gene_source "ensembl"; gene_biotype "protein_coding"; transcript_name "Map3k4-204"; transcript_source "ensembl"; transcript_biotype "protein_coding"; protein_id "ENSRNOP00000083079"; protein_version "1"; tag "Ensembl_canonical";
1	ensembl	exon	51042059	51042325	0	+	.	gene_id "ENSRNOG00000017419"; gene_version "9"; transcript_id "ENSRNOT00000064018"; transcript_version "5"; exon_number "8"; gene_name "Map3k4"; gene_source "ensembl"; gene_biotype "protein_coding"; transcript_name "Map3k4-201"; transcript_source "ensembl"; transcript_biotype "protein_coding"; exon_id "ENSRNOE00000167393"; exon_version "1";
1	ensembl	CDS	51042059	51042325	0	+	0	gene_id "ENSRNOG00000017419"; gene_version "9"; transcript_id "ENSRNOT00000064018"; transcript_version "5"; exon_number "8"; gene_name "Map3k4"; gene_source "ensembl"; gene_biotype "protein_coding"; transcript_name "Map3k4-201"; transcript_source "ensembl"; transcript_biotype "protein_coding"; protein_id "ENSRNOP00000062453"; protein_version "1";
1	ensembl	exon	51042059	51042325	0	+	.	gene_id "ENSRNOG00000017419"; gene_version "9"; transcript_id "ENSRNOT00000116657"; transcript_version "2"; exon_number "10"; gene_name "Map3k4"; gene_source "ensembl"; gene_biotype "protein_coding"; transcript_name "Map3k4-205"; transcript_source "ensembl"; transcript_biotype "protein_coding"; exon_id "ENSRNOE00000167393"; exon_version "1";
1	ensembl	CDS	51042059	51042325	0	+	0	gene_id "ENSRNOG00000017419"; gene_version "9"; transcript_id "ENSRNOT00000116657"; transcript_version "2"; exon_number "10"; gene_name "Map3k4"; gene_source "ensembl"; gene_biotype "protein_coding"; transcript_name "Map3k4-205"; transcript_source "ensembl"; transcript_biotype "protein_coding"; protein_id "ENSRNOP00000096435"; protein_version "1";
1	ensembl	exon	51042059	51042325	0	+	.	gene_id "ENSRNOG00000017419"; gene_version "9"; transcript_id "ENSRNOT00000084317"; transcript_version "3"; exon_number "10"; gene_name "Map3k4"; gene_source "ensembl"; gene_biotype "protein_coding"; transcript_name "Map3k4-202"; transcript_source "ensembl"; transcript_biotype "protein_coding"; exon_id "ENSRNOE00000167393"; exon_version "1";
1	ensembl	CDS	51042059	51042325	0	+	0	gene_id "ENSRNOG00000017419"; gene_version "9"; transcript_id "ENSRNOT00000084317"; transcript_version "3"; exon_number "10"; gene_name "Map3k4"; gene_source "ensembl"; gene_biotype "protein_coding"; transcript_name "Map3k4-202"; transcript_source "ensembl"; transcript_biotype "protein_coding"; protein_id "ENSRNOP00000072741"; protein_version "1";
1	ensembl	exon	51042059	51042325	0	+	.	gene_id "ENSRNOG00000017419"; gene_version "9"; transcript_id "ENSRNOT00000171818"; transcript_version "1"; exon_number "9"; gene_name "Map3k4"; gene_source "ensembl"; gene_biotype "protein_coding"; transcript_name "Map3k4-206"; transcript_source "ensembl"; transcript_biotype "protein_coding"; exon_id "ENSRNOE00000167393"; exon_version "1";
1	ensembl	CDS	51042059	51042325	0	+	0	gene_id "ENSRNOG00000017419"; gene_version "9"; transcript_id "ENSRNOT00000171818"; transcript_version "1"; exon_number "9"; gene_name "Map3k4"; gene_source "ensembl"; gene_biotype "protein_coding"; transcript_name "Map3k4-206"; transcript_source "ensembl"; transcript_biotype "protein_coding"; protein_id "ENSRNOP00000106526"; protein_version "1";
1	ensembl	exon	51043433	51043582	0	+	.	gene_id "ENSRNOG00000017419"; gene_version "9"; transcript_id "ENSRNOT00000094132"; transcript_version "2"; exon_number "11"; gene_name "Map3k4"; gene_source "ensembl"; gene_biotype "protein_coding"; transcript_name "Map3k4-203"; transcript_source "ensembl"; transcript_biotype "protein_coding"; exon_id "ENSRNOE00000167429"; exon_version "1";
1	ensembl	CDS	51043433	51043582	0	+	0	gene_id "ENSRNOG00000017419"; gene_version "9"; transcript_id "ENSRNOT00000094132"; transcript_version "2"; exon_number "11"; gene_name "Map3k4"; gene_source "ensembl"; gene_biotype "protein_coding"; transcript_name "Map3k4-203"; transcript_source "ensembl"; transcript_biotype "protein_coding"; protein_id "ENSRNOP00000081978"; protein_version "1";
1	ensembl	exon	51043433	51043582	0	+	.	gene_id "ENSRNOG00000017419"; gene_version "9"; transcript_id "ENSRNOT00000112094"; transcript_version "2"; exon_number "11"; gene_name "Map3k4"; gene_source "ensembl"; gene_biotype "protein_coding"; transcript_name "Map3k4-204"; transcript_source "ensembl"; transcript_biotype "protein_coding"; exon_id "ENSRNOE00000167429"; exon_version "1"; tag "Ensembl_canonical";
1	ensembl	CDS	51043433	51043582	0	+	0	gene_id "ENSRNOG00000017419"; gene_version "9"; transcript_id "ENSRNOT00000112094"; transcript_version "2"; exon_number "11"; gene_name "Map3k4"; gene_source "ensembl"; gene_biotype "protein_coding"; transcript_name "Map3k4-204"; transcript_source "ensembl"; transcript_biotype "protein_coding"; protein_id "ENSRNOP00000083079"; protein_version "1"; tag "Ensembl_canonical";
1	ensembl	exon	51043433	51043582	0	+	.	gene_id "ENSRNOG00000017419"; gene_version "9"; transcript_id "ENSRNOT00000064018"; transcript_version "5"; exon_number "9"; gene_name "Map3k4"; gene_source "ensembl"; gene_biotype "protein_coding"; transcript_name "Map3k4-201"; transcript_source "ensembl"; transcript_biotype "protein_coding"; exon_id "ENSRNOE00000167429"; exon_version "1";
1	ensembl	CDS	51043433	51043582	0	+	0	gene_id "ENSRNOG00000017419"; gene_version "9"; transcript_id "ENSRNOT00000064018"; transcript_version "5"; exon_number "9"; gene_name "Map3k4"; gene_source "ensembl"; gene_biotype "protein_coding"; transcript_name "Map3k4-201"; transcript_source "ensembl"; transcript_biotype "protein_coding"; protein_id "ENSRNOP00000062453"; protein_version "1";
1	ensembl	exon	51043433	51043582	0	+	.	gene_id "ENSRNOG00000017419"; gene_version "9"; transcript_id "ENSRNOT00000116657"; transcript_version "2"; exon_number "11"; gene_name "Map3k4"; gene_source "ensembl"; gene_biotype "protein_coding"; transcript_name "Map3k4-205"; transcript_source "ensembl"; transcript_biotype "protein_coding"; exon_id "ENSRNOE00000167429"; exon_version "1";
1	ensembl	CDS	51043433	51043582	0	+	0	gene_id "ENSRNOG00000017419"; gene_version "9"; transcript_id "ENSRNOT00000116657"; transcript_version "2"; exon_number "11"; gene_name "Map3k4"; gene_source "ensembl"; gene_biotype "protein_coding"; transcript_name "Map3k4-205"; transcript_source "ensembl"; transcript_biotype "protein_coding"; protein_id "ENSRNOP00000096435"; protein_version "1";
1	ensembl	exon	51043433	51043582	0	+	.	gene_id "ENSRNOG00000017419"; gene_version "9"; transcript_id "ENSRNOT00000084317"; transcript_version "3"; exon_number "11"; gene_name "Map3k4"; gene_source "ensembl"; gene_biotype "protein_coding"; transcript_name "Map3k4-202"; transcript_source "ensembl"; transcript_biotype "protein_coding"; exon_id "ENSRNOE00000167429"; exon_version "1";
1	ensembl	CDS	51043433	51043582	0	+	0	gene_id "ENSRNOG00000017419"; gene_version "9"; transcript_id "ENSRNOT00000084317"; transcript_version "3"; exon_number "11"; gene_name "Map3k4"; gene_source "ensembl"; gene_biotype "protein_coding"; transcript_name "Map3k4-202"; transcript_source "ensembl"; transcript_biotype "protein_coding"; protein_id "ENSRNOP00000072741"; protein_version "1";
1	ensembl	exon	51043433	51043582	0	+	.	gene_id "ENSRNOG00000017419"; gene_version "9"; transcript_id "ENSRNOT00000171818"; transcript_version "1"; exon_number "10"; gene_name "Map3k4"; gene_source "ensembl"; gene_biotype "protein_coding"; transcript_name "Map3k4-206"; transcript_source "ensembl"; transcript_biotype "protein_coding"; exon_id "ENSRNOE00000167429"; exon_version "1";
1	ensembl	CDS	51043433	51043582	0	+	0	gene_id "ENSRNOG00000017419"; gene_version "9"; transcript_id "ENSRNOT00000171818"; transcript_version "1"; exon_number "10"; gene_name "Map3k4"; gene_source "ensembl"; gene_biotype "protein_coding"; transcript_name "Map3k4-206"; transcript_source "ensembl"; transcript_biotype "protein_coding"; protein_id "ENSRNOP00000106526"; protein_version "1";
1	ensembl	exon	51045179	51045340	0	+	.	gene_id "ENSRNOG00000017419"; gene_version "9"; transcript_id "ENSRNOT00000094132"; transcript_version "2"; exon_number "12"; gene_name "Map3k4"; gene_source "ensembl"; gene_biotype "protein_coding"; transcript_name "Map3k4-203"; transcript_source "ensembl"; transcript_biotype "protein_coding"; exon_id "ENSRNOE00000167455"; exon_version "1";
1	ensembl	CDS	51045179	51045340	0	+	0	gene_id "ENSRNOG00000017419"; gene_version "9"; transcript_id "ENSRNOT00000094132"; transcript_version "2"; exon_number "12"; gene_name "Map3k4"; gene_source "ensembl"; gene_biotype "protein_coding"; transcript_name "Map3k4-203"; transcript_source "ensembl"; transcript_biotype "protein_coding"; protein_id "ENSRNOP00000081978"; protein_version "1";
1	ensembl	exon	51045179	51045340	0	+	.	gene_id "ENSRNOG00000017419"; gene_version "9"; transcript_id "ENSRNOT00000112094"; transcript_version "2"; exon_number "12"; gene_name "Map3k4"; gene_source "ensembl"; gene_biotype "protein_coding"; transcript_name "Map3k4-204"; transcript_source "ensembl"; transcript_biotype "protein_coding"; exon_id "ENSRNOE00000167455"; exon_version "1"; tag "Ensembl_canonical";
1	ensembl	CDS	51045179	51045340	0	+	0	gene_id "ENSRNOG00000017419"; gene_version "9"; transcript_id "ENSRNOT00000112094"; transcript_version "2"; exon_number "12"; gene_name "Map3k4"; gene_source "ensembl"; gene_biotype "protein_coding"; transcript_name "Map3k4-204"; transcript_source "ensembl"; transcript_biotype "protein_coding"; protein_id "ENSRNOP00000083079"; protein_version "1"; tag "Ensembl_canonical";
1	ensembl	exon	51045179	51045340	0	+	.	gene_id "ENSRNOG00000017419"; gene_version "9"; transcript_id "ENSRNOT00000064018"; transcript_version "5"; exon_number "10"; gene_name "Map3k4"; gene_source "ensembl"; gene_biotype "protein_coding"; transcript_name "Map3k4-201"; transcript_source "ensembl"; transcript_biotype "protein_coding"; exon_id "ENSRNOE00000167455"; exon_version "1";
1	ensembl	CDS	51045179	51045340	0	+	0	gene_id "ENSRNOG00000017419"; gene_version "9"; transcript_id "ENSRNOT00000064018"; transcript_version "5"; exon_number "10"; gene_name "Map3k4"; gene_source "ensembl"; gene_biotype "protein_coding"; transcript_name "Map3k4-201"; transcript_source "ensembl"; transcript_biotype "protein_coding"; protein_id "ENSRNOP00000062453"; protein_version "1";
1	ensembl	exon	51045179	51045340	0	+	.	gene_id "ENSRNOG00000017419"; gene_version "9"; transcript_id "ENSRNOT00000116657"; transcript_version "2"; exon_number "12"; gene_name "Map3k4"; gene_source "ensembl"; gene_biotype "protein_coding"; transcript_name "Map3k4-205"; transcript_source "ensembl"; transcript_biotype "protein_coding"; exon_id "ENSRNOE00000167455"; exon_version "1";
1	ensembl	CDS	51045179	51045340	0	+	0	gene_id "ENSRNOG00000017419"; gene_version "9"; transcript_id "ENSRNOT00000116657"; transcript_version "2"; exon_number "12"; gene_name "Map3k4"; gene_source "ensembl"; gene_biotype "protein_coding"; transcript_name "Map3k4-205"; transcript_source "ensembl"; transcript_biotype "protein_coding"; protein_id "ENSRNOP00000096435"; protein_version "1";
1	ensembl	exon	51045179	51045340	0	+	.	gene_id "ENSRNOG00000017419"; gene_version "9"; transcript_id "ENSRNOT00000084317"; transcript_version "3"; exon_number "12"; gene_name "Map3k4"; gene_source "ensembl"; gene_biotype "protein_coding"; transcript_name "Map3k4-202"; transcript_source "ensembl"; transcript_biotype "protein_coding"; exon_id "ENSRNOE00000167455"; exon_version "1";
1	ensembl	CDS	51045179	51045340	0	+	0	gene_id "ENSRNOG00000017419"; gene_version "9"; transcript_id "ENSRNOT00000084317"; transcript_version "3"; exon_number "12"; gene_name "Map3k4"; gene_source "ensembl"; gene_biotype "protein_coding"; transcript_name "Map3k4-202"; transcript_source "ensembl"; transcript_biotype "protein_coding"; protein_id "ENSRNOP00000072741"; protein_version "1";
1	ensembl	exon	51045179	51045340	0	+	.	gene_id "ENSRNOG00000017419"; gene_version "9"; transcript_id "ENSRNOT00000171818"; transcript_version "1"; exon_number "11"; gene_name "Map3k4"; gene_source "ensembl"; gene_biotype "protein_coding"; transcript_name "Map3k4-206"; transcript_source "ensembl"; transcript_biotype "protein_coding"; exon_id "ENSRNOE00000167455"; exon_version "1";
1	ensembl	CDS	51045179	51045340	0	+	0	gene_id "ENSRNOG00000017419"; gene_version "9"; transcript_id "ENSRNOT00000171818"; transcript_version "1"; exon_number "11"; gene_name "Map3k4"; gene_source "ensembl"; gene_biotype "protein_coding"; transcript_name "Map3k4-206"; transcript_source "ensembl"; transcript_biotype "protein_coding"; protein_id "ENSRNOP00000106526"; protein_version "1";
1	ensembl	exon	51045792	51045925	0	+	.	gene_id "ENSRNOG00000017419"; gene_version "9"; transcript_id "ENSRNOT00000094132"; transcript_version "2"; exon_number "13"; gene_name "Map3k4"; gene_source "ensembl"; gene_biotype "protein_coding"; transcript_name "Map3k4-203"; transcript_source "ensembl"; transcript_biotype "protein_coding"; exon_id "ENSRNOE00000167483"; exon_version "1";
1	ensembl	CDS	51045792	51045925	0	+	0	gene_id "ENSRNOG00000017419"; gene_version "9"; transcript_id "ENSRNOT00000094132"; transcript_version "2"; exon_number "13"; gene_name "Map3k4"; gene_source "ensembl"; gene_biotype "protein_coding"; transcript_name "Map3k4-203"; transcript_source "ensembl"; transcript_biotype "protein_coding"; protein_id "ENSRNOP00000081978"; protein_version "1";
1	ensembl	exon	51045792	51045925	0	+	.	gene_id "ENSRNOG00000017419"; gene_version "9"; transcript_id "ENSRNOT00000112094"; transcript_version "2"; exon_number "13"; gene_name "Map3k4"; gene_source "ensembl"; gene_biotype "protein_coding"; transcript_name "Map3k4-204"; transcript_source "ensembl"; transcript_biotype "protein_coding"; exon_id "ENSRNOE00000167483"; exon_version "1"; tag "Ensembl_canonical";
1	ensembl	CDS	51045792	51045925	0	+	0	gene_id "ENSRNOG00000017419"; gene_version "9"; transcript_id "ENSRNOT00000112094"; transcript_version "2"; exon_number "13"; gene_name "Map3k4"; gene_source "ensembl"; gene_biotype "protein_coding"; transcript_name "Map3k4-204"; transcript_source "ensembl"; transcript_biotype "protein_coding"; protein_id "ENSRNOP00000083079"; protein_version "1"; tag "Ensembl_canonical";
1	ensembl	exon	51045792	51045925	0	+	.	gene_id "ENSRNOG00000017419"; gene_version "9"; transcript_id "ENSRNOT00000064018"; transcript_version "5"; exon_number "11"; gene_name "Map3k4"; gene_source "ensembl"; gene_biotype "protein_coding"; transcript_name "Map3k4-201"; transcript_source "ensembl"; transcript_biotype "protein_coding"; exon_id "ENSRNOE00000167483"; exon_version "1";
1	ensembl	CDS	51045792	51045925	0	+	0	gene_id "ENSRNOG00000017419"; gene_version "9"; transcript_id "ENSRNOT00000064018"; transcript_version "5"; exon_number "11"; gene_name "Map3k4"; gene_source "ensembl"; gene_biotype "protein_coding"; transcript_name "Map3k4-201"; transcript_source "ensembl"; transcript_biotype "protein_coding"; protein_id "ENSRNOP00000062453"; protein_version "1";
1	ensembl	exon	51045792	51045925	0	+	.	gene_id "ENSRNOG00000017419"; gene_version "9"; transcript_id "ENSRNOT00000116657"; transcript_version "2"; exon_number "13"; gene_name "Map3k4"; gene_source "ensembl"; gene_biotype "protein_coding"; transcript_name "Map3k4-205"; transcript_source "ensembl"; transcript_biotype "protein_coding"; exon_id "ENSRNOE00000167483"; exon_version "1";
1	ensembl	CDS	51045792	51045925	0	+	0	gene_id "ENSRNOG00000017419"; gene_version "9"; transcript_id "ENSRNOT00000116657"; transcript_version "2"; exon_number "13"; gene_name "Map3k4"; gene_source "ensembl"; gene_biotype "protein_coding"; transcript_name "Map3k4-205"; transcript_source "ensembl"; transcript_biotype "protein_coding"; protein_id "ENSRNOP00000096435"; protein_version "1";
1	ensembl	exon	51045792	51045925	0	+	.	gene_id "ENSRNOG00000017419"; gene_version "9"; transcript_id "ENSRNOT00000084317"; transcript_version "3"; exon_number "13"; gene_name "Map3k4"; gene_source "ensembl"; gene_biotype "protein_coding"; transcript_name "Map3k4-202"; transcript_source "ensembl"; transcript_biotype "protein_coding"; exon_id "ENSRNOE00000167483"; exon_version "1";
1	ensembl	CDS	51045792	51045925	0	+	0	gene_id "ENSRNOG00000017419"; gene_version "9"; transcript_id "ENSRNOT00000084317"; transcript_version "3"; exon_number "13"; gene_name "Map3k4"; gene_source "ensembl"; gene_biotype "protein_coding"; transcript_name "Map3k4-202"; transcript_source "ensembl"; transcript_biotype "protein_coding"; protein_id "ENSRNOP00000072741"; protein_version "1";
1	ensembl	exon	51045792	51045925	0	+	.	gene_id "ENSRNOG00000017419"; gene_version "9"; transcript_id "ENSRNOT00000171818"; transcript_version "1"; exon_number "12"; gene_name "Map3k4"; gene_source "ensembl"; gene_biotype "protein_coding"; transcript_name "Map3k4-206"; transcript_source "ensembl"; transcript_biotype "protein_coding"; exon_id "ENSRNOE00000167483"; exon_version "1";
1	ensembl	CDS	51045792	51045925	0	+	0	gene_id "ENSRNOG00000017419"; gene_version "9"; transcript_id "ENSRNOT00000171818"; transcript_version "1"; exon_number "12"; gene_name "Map3k4"; gene_source "ensembl"; gene_biotype "protein_coding"; transcript_name "Map3k4-206"; transcript_source "ensembl"; transcript_biotype "protein_coding"; protein_id "ENSRNOP00000106526"; protein_version "1";
1	ensembl	exon	51046913	51046991	0	+	.	gene_id "ENSRNOG00000017419"; gene_version "9"; transcript_id "ENSRNOT00000094132"; transcript_version "2"; exon_number "14"; gene_name "Map3k4"; gene_source "ensembl"; gene_biotype "protein_coding"; transcript_name "Map3k4-203"; transcript_source "ensembl"; transcript_biotype "protein_coding"; exon_id "ENSRNOE00000167511"; exon_version "1";
1	ensembl	CDS	51046913	51046991	0	+	1	gene_id "ENSRNOG00000017419"; gene_version "9"; transcript_id "ENSRNOT00000094132"; transcript_version "2"; exon_number "14"; gene_name "Map3k4"; gene_source "ensembl"; gene_biotype "protein_coding"; transcript_name "Map3k4-203"; transcript_source "ensembl"; transcript_biotype "protein_coding"; protein_id "ENSRNOP00000081978"; protein_version "1";
1	ensembl	exon	51046913	51046991	0	+	.	gene_id "ENSRNOG00000017419"; gene_version "9"; transcript_id "ENSRNOT00000112094"; transcript_version "2"; exon_number "14"; gene_name "Map3k4"; gene_source "ensembl"; gene_biotype "protein_coding"; transcript_name "Map3k4-204"; transcript_source "ensembl"; transcript_biotype "protein_coding"; exon_id "ENSRNOE00000167511"; exon_version "1"; tag "Ensembl_canonical";
1	ensembl	CDS	51046913	51046991	0	+	1	gene_id "ENSRNOG00000017419"; gene_version "9"; transcript_id "ENSRNOT00000112094"; transcript_version "2"; exon_number "14"; gene_name "Map3k4"; gene_source "ensembl"; gene_biotype "protein_coding"; transcript_name "Map3k4-204"; transcript_source "ensembl"; transcript_biotype "protein_coding"; protein_id "ENSRNOP00000083079"; protein_version "1"; tag "Ensembl_canonical";
1	ensembl	exon	51046913	51046991	0	+	.	gene_id "ENSRNOG00000017419"; gene_version "9"; transcript_id "ENSRNOT00000064018"; transcript_version "5"; exon_number "12"; gene_name "Map3k4"; gene_source "ensembl"; gene_biotype "protein_coding"; transcript_name "Map3k4-201"; transcript_source "ensembl"; transcript_biotype "protein_coding"; exon_id "ENSRNOE00000167511"; exon_version "1";
1	ensembl	CDS	51046913	51046991	0	+	1	gene_id "ENSRNOG00000017419"; gene_version "9"; transcript_id "ENSRNOT00000064018"; transcript_version "5"; exon_number "12"; gene_name "Map3k4"; gene_source "ensembl"; gene_biotype "protein_coding"; transcript_name "Map3k4-201"; transcript_source "ensembl"; transcript_biotype "protein_coding"; protein_id "ENSRNOP00000062453"; protein_version "1";
1	ensembl	exon	51046913	51046991	0	+	.	gene_id "ENSRNOG00000017419"; gene_version "9"; transcript_id "ENSRNOT00000116657"; transcript_version "2"; exon_number "14"; gene_name "Map3k4"; gene_source "ensembl"; gene_biotype "protein_coding"; transcript_name "Map3k4-205"; transcript_source "ensembl"; transcript_biotype "protein_coding"; exon_id "ENSRNOE00000167511"; exon_version "1";
1	ensembl	CDS	51046913	51046991	0	+	1	gene_id "ENSRNOG00000017419"; gene_version "9"; transcript_id "ENSRNOT00000116657"; transcript_version "2"; exon_number "14"; gene_name "Map3k4"; gene_source "ensembl"; gene_biotype "protein_coding"; transcript_name "Map3k4-205"; transcript_source "ensembl"; transcript_biotype "protein_coding"; protein_id "ENSRNOP00000096435"; protein_version "1";
1	ensembl	exon	51046913	51046991	0	+	.	gene_id "ENSRNOG00000017419"; gene_version "9"; transcript_id "ENSRNOT00000084317"; transcript_version "3"; exon_number "14"; gene_name "Map3k4"; gene_source "ensembl"; gene_biotype "protein_coding"; transcript_name "Map3k4-202"; transcript_source "ensembl"; transcript_biotype "protein_coding"; exon_id "ENSRNOE00000167511"; exon_version "1";
1	ensembl	CDS	51046913	51046991	0	+	1	gene_id "ENSRNOG00000017419"; gene_version "9"; transcript_id "ENSRNOT00000084317"; transcript_version "3"; exon_number "14"; gene_name "Map3k4"; gene_source "ensembl"; gene_biotype "protein_coding"; transcript_name "Map3k4-202"; transcript_source "ensembl"; transcript_biotype "protein_coding"; protein_id "ENSRNOP00000072741"; protein_version "1";
1	ensembl	exon	51046913	51046991	0	+	.	gene_id "ENSRNOG00000017419"; gene_version "9"; transcript_id "ENSRNOT00000171818"; transcript_version "1"; exon_number "13"; gene_name "Map3k4"; gene_source "ensembl"; gene_biotype "protein_coding"; transcript_name "Map3k4-206"; transcript_source "ensembl"; transcript_biotype "protein_coding"; exon_id "ENSRNOE00000167511"; exon_version "1";
1	ensembl	CDS	51046913	51046991	0	+	1	gene_id "ENSRNOG00000017419"; gene_version "9"; transcript_id "ENSRNOT00000171818"; transcript_version "1"; exon_number "13"; gene_name "Map3k4"; gene_source "ensembl"; gene_biotype "protein_coding"; transcript_name "Map3k4-206"; transcript_source "ensembl"; transcript_biotype "protein_coding"; protein_id "ENSRNOP00000106526"; protein_version "1";
1	ensembl	exon	51047670	51047736	0	+	.	gene_id "ENSRNOG00000017419"; gene_version "9"; transcript_id "ENSRNOT00000094132"; transcript_version "2"; exon_number "15"; gene_name "Map3k4"; gene_source "ensembl"; gene_biotype "protein_coding"; transcript_name "Map3k4-203"; transcript_source "ensembl"; transcript_biotype "protein_coding"; exon_id "ENSRNOE00000167532"; exon_version "1";
1	ensembl	CDS	51047670	51047736	0	+	0	gene_id "ENSRNOG00000017419"; gene_version "9"; transcript_id "ENSRNOT00000094132"; transcript_version "2"; exon_number "15"; gene_name "Map3k4"; gene_source "ensembl"; gene_biotype "protein_coding"; transcript_name "Map3k4-203"; transcript_source "ensembl"; transcript_biotype "protein_coding"; protein_id "ENSRNOP00000081978"; protein_version "1";
1	ensembl	exon	51047670	51047736	0	+	.	gene_id "ENSRNOG00000017419"; gene_version "9"; transcript_id "ENSRNOT00000112094"; transcript_version "2"; exon_number "15"; gene_name "Map3k4"; gene_source "ensembl"; gene_biotype "protein_coding"; transcript_name "Map3k4-204"; transcript_source "ensembl"; transcript_biotype "protein_coding"; exon_id "ENSRNOE00000167532"; exon_version "1"; tag "Ensembl_canonical";
1	ensembl	CDS	51047670	51047736	0	+	0	gene_id "ENSRNOG00000017419"; gene_version "9"; transcript_id "ENSRNOT00000112094"; transcript_version "2"; exon_number "15"; gene_name "Map3k4"; gene_source "ensembl"; gene_biotype "protein_coding"; transcript_name "Map3k4-204"; transcript_source "ensembl"; transcript_biotype "protein_coding"; protein_id "ENSRNOP00000083079"; protein_version "1"; tag "Ensembl_canonical";
1	ensembl	exon	51047670	51047736	0	+	.	gene_id "ENSRNOG00000017419"; gene_version "9"; transcript_id "ENSRNOT00000064018"; transcript_version "5"; exon_number "13"; gene_name "Map3k4"; gene_source "ensembl"; gene_biotype "protein_coding"; transcript_name "Map3k4-201"; transcript_source "ensembl"; transcript_biotype "protein_coding"; exon_id "ENSRNOE00000167532"; exon_version "1";
1	ensembl	CDS	51047670	51047736	0	+	0	gene_id "ENSRNOG00000017419"; gene_version "9"; transcript_id "ENSRNOT00000064018"; transcript_version "5"; exon_number "13"; gene_name "Map3k4"; gene_source "ensembl"; gene_biotype "protein_coding"; transcript_name "Map3k4-201"; transcript_source "ensembl"; transcript_biotype "protein_coding"; protein_id "ENSRNOP00000062453"; protein_version "1";
1	ensembl	exon	51047670	51047736	0	+	.	gene_id "ENSRNOG00000017419"; gene_version "9"; transcript_id "ENSRNOT00000116657"; transcript_version "2"; exon_number "15"; gene_name "Map3k4"; gene_source "ensembl"; gene_biotype "protein_coding"; transcript_name "Map3k4-205"; transcript_source "ensembl"; transcript_biotype "protein_coding"; exon_id "ENSRNOE00000167532"; exon_version "1";
1	ensembl	CDS	51047670	51047736	0	+	0	gene_id "ENSRNOG00000017419"; gene_version "9"; transcript_id "ENSRNOT00000116657"; transcript_version "2"; exon_number "15"; gene_name "Map3k4"; gene_source "ensembl"; gene_biotype "protein_coding"; transcript_name "Map3k4-205"; transcript_source "ensembl"; transcript_biotype "protein_coding"; protein_id "ENSRNOP00000096435"; protein_version "1";
1	ensembl	exon	51047670	51047736	0	+	.	gene_id "ENSRNOG00000017419"; gene_version "9"; transcript_id "ENSRNOT00000084317"; transcript_version "3"; exon_number "15"; gene_name "Map3k4"; gene_source "ensembl"; gene_biotype "protein_coding"; transcript_name "Map3k4-202"; transcript_source "ensembl"; transcript_biotype "protein_coding"; exon_id "ENSRNOE00000167532"; exon_version "1";
1	ensembl	CDS	51047670	51047736	0	+	0	gene_id "ENSRNOG00000017419"; gene_version "9"; transcript_id "ENSRNOT00000084317"; transcript_version "3"; exon_number "15"; gene_name "Map3k4"; gene_source "ensembl"; gene_biotype "protein_coding"; transcript_name "Map3k4-202"; transcript_source "ensembl"; transcript_biotype "protein_coding"; protein_id "ENSRNOP00000072741"; protein_version "1";
1	ensembl	exon	51047670	51047736	0	+	.	gene_id "ENSRNOG00000017419"; gene_version "9"; transcript_id "ENSRNOT00000171818"; transcript_version "1"; exon_number "14"; gene_name "Map3k4"; gene_source "ensembl"; gene_biotype "protein_coding"; transcript_name "Map3k4-206"; transcript_source "ensembl"; transcript_biotype "protein_coding"; exon_id "ENSRNOE00000167532"; exon_version "1";
1	ensembl	CDS	51047670	51047736	0	+	0	gene_id "ENSRNOG00000017419"; gene_version "9"; transcript_id "ENSRNOT00000171818"; transcript_version "1"; exon_number "14"; gene_name "Map3k4"; gene_source "ensembl"; gene_biotype "protein_coding"; transcript_name "Map3k4-206"; transcript_source "ensembl"; transcript_biotype "protein_coding"; protein_id "ENSRNOP00000106526"; protein_version "1";
1	ensembl	exon	51049989	51050085	0	+	.	gene_id "ENSRNOG00000017419"; gene_version "9"; transcript_id "ENSRNOT00000094132"; transcript_version "2"; exon_number "16"; gene_name "Map3k4"; gene_source "ensembl"; gene_biotype "protein_coding"; transcript_name "Map3k4-203"; transcript_source "ensembl"; transcript_biotype "protein_coding"; exon_id "ENSRNOE00000167557"; exon_version "1";
1	ensembl	CDS	51049989	51050085	0	+	2	gene_id "ENSRNOG00000017419"; gene_version "9"; transcript_id "ENSRNOT00000094132"; transcript_version "2"; exon_number "16"; gene_name "Map3k4"; gene_source "ensembl"; gene_biotype "protein_coding"; transcript_name "Map3k4-203"; transcript_source "ensembl"; transcript_biotype "protein_coding"; protein_id "ENSRNOP00000081978"; protein_version "1";
1	ensembl	exon	51049989	51050085	0	+	.	gene_id "ENSRNOG00000017419"; gene_version "9"; transcript_id "ENSRNOT00000112094"; transcript_version "2"; exon_number "16"; gene_name "Map3k4"; gene_source "ensembl"; gene_biotype "protein_coding"; transcript_name "Map3k4-204"; transcript_source "ensembl"; transcript_biotype "protein_coding"; exon_id "ENSRNOE00000167557"; exon_version "1"; tag "Ensembl_canonical";
1	ensembl	CDS	51049989	51050085	0	+	2	gene_id "ENSRNOG00000017419"; gene_version "9"; transcript_id "ENSRNOT00000112094"; transcript_version "2"; exon_number "16"; gene_name "Map3k4"; gene_source "ensembl"; gene_biotype "protein_coding"; transcript_name "Map3k4-204"; transcript_source "ensembl"; transcript_biotype "protein_coding"; protein_id "ENSRNOP00000083079"; protein_version "1"; tag "Ensembl_canonical";
1	ensembl	exon	51049989	51050085	0	+	.	gene_id "ENSRNOG00000017419"; gene_version "9"; transcript_id "ENSRNOT00000064018"; transcript_version "5"; exon_number "14"; gene_name "Map3k4"; gene_source "ensembl"; gene_biotype "protein_coding"; transcript_name "Map3k4-201"; transcript_source "ensembl"; transcript_biotype "protein_coding"; exon_id "ENSRNOE00000167557"; exon_version "1";
1	ensembl	CDS	51049989	51050085	0	+	2	gene_id "ENSRNOG00000017419"; gene_version "9"; transcript_id "ENSRNOT00000064018"; transcript_version "5"; exon_number "14"; gene_name "Map3k4"; gene_source "ensembl"; gene_biotype "protein_coding"; transcript_name "Map3k4-201"; transcript_source "ensembl"; transcript_biotype "protein_coding"; protein_id "ENSRNOP00000062453"; protein_version "1";
1	ensembl	exon	51049989	51050085	0	+	.	gene_id "ENSRNOG00000017419"; gene_version "9"; transcript_id "ENSRNOT00000116657"; transcript_version "2"; exon_number "16"; gene_name "Map3k4"; gene_source "ensembl"; gene_biotype "protein_coding"; transcript_name "Map3k4-205"; transcript_source "ensembl"; transcript_biotype "protein_coding"; exon_id "ENSRNOE00000167557"; exon_version "1";
1	ensembl	CDS	51049989	51050085	0	+	2	gene_id "ENSRNOG00000017419"; gene_version "9"; transcript_id "ENSRNOT00000116657"; transcript_version "2"; exon_number "16"; gene_name "Map3k4"; gene_source "ensembl"; gene_biotype "protein_coding"; transcript_name "Map3k4-205"; transcript_source "ensembl"; transcript_biotype "protein_coding"; protein_id "ENSRNOP00000096435"; protein_version "1";
1	ensembl	exon	51049989	51050085	0	+	.	gene_id "ENSRNOG00000017419"; gene_version "9"; transcript_id "ENSRNOT00000084317"; transcript_version "3"; exon_number "16"; gene_name "Map3k4"; gene_source "ensembl"; gene_biotype "protein_coding"; transcript_name "Map3k4-202"; transcript_source "ensembl"; transcript_biotype "protein_coding"; exon_id "ENSRNOE00000167557"; exon_version "1";
1	ensembl	CDS	51049989	51050085	0	+	2	gene_id "ENSRNOG00000017419"; gene_version "9"; transcript_id "ENSRNOT00000084317"; transcript_version "3"; exon_number "16"; gene_name "Map3k4"; gene_source "ensembl"; gene_biotype "protein_coding"; transcript_name "Map3k4-202"; transcript_source "ensembl"; transcript_biotype "protein_coding"; protein_id "ENSRNOP00000072741"; protein_version "1";
1	ensembl	exon	51049989	51050085	0	+	.	gene_id "ENSRNOG00000017419"; gene_version "9"; transcript_id "ENSRNOT00000171818"; transcript_version "1"; exon_number "15"; gene_name "Map3k4"; gene_source "ensembl"; gene_biotype "protein_coding"; transcript_name "Map3k4-206"; transcript_source "ensembl"; transcript_biotype "protein_coding"; exon_id "ENSRNOE00000167557"; exon_version "1";
1	ensembl	CDS	51049989	51050085	0	+	2	gene_id "ENSRNOG00000017419"; gene_version "9"; transcript_id "ENSRNOT00000171818"; transcript_version "1"; exon_number "15"; gene_name "Map3k4"; gene_source "ensembl"; gene_biotype "protein_coding"; transcript_name "Map3k4-206"; transcript_source "ensembl"; transcript_biotype "protein_coding"; protein_id "ENSRNOP00000106526"; protein_version "1";
1	ensembl	exon	51050780	51050941	0	+	.	gene_id "ENSRNOG00000017419"; gene_version "9"; transcript_id "ENSRNOT00000094132"; transcript_version "2"; exon_number "17"; gene_name "Map3k4"; gene_source "ensembl"; gene_biotype "protein_coding"; transcript_name "Map3k4-203"; transcript_source "ensembl"; transcript_biotype "protein_coding"; exon_id "ENSRNOE00000546682"; exon_version "1";
1	ensembl	CDS	51050780	51050941	0	+	1	gene_id "ENSRNOG00000017419"; gene_version "9"; transcript_id "ENSRNOT00000094132"; transcript_version "2"; exon_number "17"; gene_name "Map3k4"; gene_source "ensembl"; gene_biotype "protein_coding"; transcript_name "Map3k4-203"; transcript_source "ensembl"; transcript_biotype "protein_coding"; protein_id "ENSRNOP00000081978"; protein_version "1";
1	ensembl	exon	51050780	51050941	0	+	.	gene_id "ENSRNOG00000017419"; gene_version "9"; transcript_id "ENSRNOT00000112094"; transcript_version "2"; exon_number "17"; gene_name "Map3k4"; gene_source "ensembl"; gene_biotype "protein_coding"; transcript_name "Map3k4-204"; transcript_source "ensembl"; transcript_biotype "protein_coding"; exon_id "ENSRNOE00000546682"; exon_version "1"; tag "Ensembl_canonical";
1	ensembl	CDS	51050780	51050941	0	+	1	gene_id "ENSRNOG00000017419"; gene_version "9"; transcript_id "ENSRNOT00000112094"; transcript_version "2"; exon_number "17"; gene_name "Map3k4"; gene_source "ensembl"; gene_biotype "protein_coding"; transcript_name "Map3k4-204"; transcript_source "ensembl"; transcript_biotype "protein_coding"; protein_id "ENSRNOP00000083079"; protein_version "1"; tag "Ensembl_canonical";
1	ensembl	exon	51050780	51050941	0	+	.	gene_id "ENSRNOG00000017419"; gene_version "9"; transcript_id "ENSRNOT00000084317"; transcript_version "3"; exon_number "17"; gene_name "Map3k4"; gene_source "ensembl"; gene_biotype "protein_coding"; transcript_name "Map3k4-202"; transcript_source "ensembl"; transcript_biotype "protein_coding"; exon_id "ENSRNOE00000546682"; exon_version "1";
1	ensembl	CDS	51050780	51050941	0	+	1	gene_id "ENSRNOG00000017419"; gene_version "9"; transcript_id "ENSRNOT00000084317"; transcript_version "3"; exon_number "17"; gene_name "Map3k4"; gene_source "ensembl"; gene_biotype "protein_coding"; transcript_name "Map3k4-202"; transcript_source "ensembl"; transcript_biotype "protein_coding"; protein_id "ENSRNOP00000072741"; protein_version "1";
1	ensembl	exon	51053675	51053775	0	+	.	gene_id "ENSRNOG00000017419"; gene_version "9"; transcript_id "ENSRNOT00000094132"; transcript_version "2"; exon_number "18"; gene_name "Map3k4"; gene_source "ensembl"; gene_biotype "protein_coding"; transcript_name "Map3k4-203"; transcript_source "ensembl"; transcript_biotype "protein_coding"; exon_id "ENSRNOE00000167618"; exon_version "1";
1	ensembl	CDS	51053675	51053775	0	+	1	gene_id "ENSRNOG00000017419"; gene_version "9"; transcript_id "ENSRNOT00000094132"; transcript_version "2"; exon_number "18"; gene_name "Map3k4"; gene_source "ensembl"; gene_biotype "protein_coding"; transcript_name "Map3k4-203"; transcript_source "ensembl"; transcript_biotype "protein_coding"; protein_id "ENSRNOP00000081978"; protein_version "1";
1	ensembl	exon	51053675	51053775	0	+	.	gene_id "ENSRNOG00000017419"; gene_version "9"; transcript_id "ENSRNOT00000112094"; transcript_version "2"; exon_number "18"; gene_name "Map3k4"; gene_source "ensembl"; gene_biotype "protein_coding"; transcript_name "Map3k4-204"; transcript_source "ensembl"; transcript_biotype "protein_coding"; exon_id "ENSRNOE00000167618"; exon_version "1"; tag "Ensembl_canonical";
1	ensembl	CDS	51053675	51053775	0	+	1	gene_id "ENSRNOG00000017419"; gene_version "9"; transcript_id "ENSRNOT00000112094"; transcript_version "2"; exon_number "18"; gene_name "Map3k4"; gene_source "ensembl"; gene_biotype "protein_coding"; transcript_name "Map3k4-204"; transcript_source "ensembl"; transcript_biotype "protein_coding"; protein_id "ENSRNOP00000083079"; protein_version "1"; tag "Ensembl_canonical";
1	ensembl	exon	51053675	51053775	0	+	.	gene_id "ENSRNOG00000017419"; gene_version "9"; transcript_id "ENSRNOT00000064018"; transcript_version "5"; exon_number "15"; gene_name "Map3k4"; gene_source "ensembl"; gene_biotype "protein_coding"; transcript_name "Map3k4-201"; transcript_source "ensembl"; transcript_biotype "protein_coding"; exon_id "ENSRNOE00000167618"; exon_version "1";
1	ensembl	CDS	51053675	51053775	0	+	1	gene_id "ENSRNOG00000017419"; gene_version "9"; transcript_id "ENSRNOT00000064018"; transcript_version "5"; exon_number "15"; gene_name "Map3k4"; gene_source "ensembl"; gene_biotype "protein_coding"; transcript_name "Map3k4-201"; transcript_source "ensembl"; transcript_biotype "protein_coding"; protein_id "ENSRNOP00000062453"; protein_version "1";
1	ensembl	exon	51053675	51053775	0	+	.	gene_id "ENSRNOG00000017419"; gene_version "9"; transcript_id "ENSRNOT00000116657"; transcript_version "2"; exon_number "17"; gene_name "Map3k4"; gene_source "ensembl"; gene_biotype "protein_coding"; transcript_name "Map3k4-205"; transcript_source "ensembl"; transcript_biotype "protein_coding"; exon_id "ENSRNOE00000167618"; exon_version "1";
1	ensembl	CDS	51053675	51053775	0	+	1	gene_id "ENSRNOG00000017419"; gene_version "9"; transcript_id "ENSRNOT00000116657"; transcript_version "2"; exon_number "17"; gene_name "Map3k4"; gene_source "ensembl"; gene_biotype "protein_coding"; transcript_name "Map3k4-205"; transcript_source "ensembl"; transcript_biotype "protein_coding"; protein_id "ENSRNOP00000096435"; protein_version "1";
1	ensembl	exon	51053675	51053775	0	+	.	gene_id "ENSRNOG00000017419"; gene_version "9"; transcript_id "ENSRNOT00000084317"; transcript_version "3"; exon_number "18"; gene_name "Map3k4"; gene_source "ensembl"; gene_biotype "protein_coding"; transcript_name "Map3k4-202"; transcript_source "ensembl"; transcript_biotype "protein_coding"; exon_id "ENSRNOE00000167618"; exon_version "1";
1	ensembl	CDS	51053675	51053775	0	+	1	gene_id "ENSRNOG00000017419"; gene_version "9"; transcript_id "ENSRNOT00000084317"; transcript_version "3"; exon_number "18"; gene_name "Map3k4"; gene_source "ensembl"; gene_biotype "protein_coding"; transcript_name "Map3k4-202"; transcript_source "ensembl"; transcript_biotype "protein_coding"; protein_id "ENSRNOP00000072741"; protein_version "1";
1	ensembl	exon	51053675	51053775	0	+	.	gene_id "ENSRNOG00000017419"; gene_version "9"; transcript_id "ENSRNOT00000171818"; transcript_version "1"; exon_number "16"; gene_name "Map3k4"; gene_source "ensembl"; gene_biotype "protein_coding"; transcript_name "Map3k4-206"; transcript_source "ensembl"; transcript_biotype "protein_coding"; exon_id "ENSRNOE00000167618"; exon_version "1";
1	ensembl	CDS	51053675	51053775	0	+	1	gene_id "ENSRNOG00000017419"; gene_version "9"; transcript_id "ENSRNOT00000171818"; transcript_version "1"; exon_number "16"; gene_name "Map3k4"; gene_source "ensembl"; gene_biotype "protein_coding"; transcript_name "Map3k4-206"; transcript_source "ensembl"; transcript_biotype "protein_coding"; protein_id "ENSRNOP00000106526"; protein_version "1";
1	ensembl	exon	51054303	51054383	0	+	.	gene_id "ENSRNOG00000017419"; gene_version "9"; transcript_id "ENSRNOT00000094132"; transcript_version "2"; exon_number "19"; gene_name "Map3k4"; gene_source "ensembl"; gene_biotype "protein_coding"; transcript_name "Map3k4-203"; transcript_source "ensembl"; transcript_biotype "protein_coding"; exon_id "ENSRNOE00000167644"; exon_version "1";
1	ensembl	CDS	51054303	51054383	0	+	2	gene_id "ENSRNOG00000017419"; gene_version "9"; transcript_id "ENSRNOT00000094132"; transcript_version "2"; exon_number "19"; gene_name "Map3k4"; gene_source "ensembl"; gene_biotype "protein_coding"; transcript_name "Map3k4-203"; transcript_source "ensembl"; transcript_biotype "protein_coding"; protein_id "ENSRNOP00000081978"; protein_version "1";
1	ensembl	exon	51054303	51054383	0	+	.	gene_id "ENSRNOG00000017419"; gene_version "9"; transcript_id "ENSRNOT00000112094"; transcript_version "2"; exon_number "19"; gene_name "Map3k4"; gene_source "ensembl"; gene_biotype "protein_coding"; transcript_name "Map3k4-204"; transcript_source "ensembl"; transcript_biotype "protein_coding"; exon_id "ENSRNOE00000167644"; exon_version "1"; tag "Ensembl_canonical";
1	ensembl	CDS	51054303	51054383	0	+	2	gene_id "ENSRNOG00000017419"; gene_version "9"; transcript_id "ENSRNOT00000112094"; transcript_version "2"; exon_number "19"; gene_name "Map3k4"; gene_source "ensembl"; gene_biotype "protein_coding"; transcript_name "Map3k4-204"; transcript_source "ensembl"; transcript_biotype "protein_coding"; protein_id "ENSRNOP00000083079"; protein_version "1"; tag "Ensembl_canonical";
1	ensembl	exon	51054303	51054383	0	+	.	gene_id "ENSRNOG00000017419"; gene_version "9"; transcript_id "ENSRNOT00000064018"; transcript_version "5"; exon_number "16"; gene_name "Map3k4"; gene_source "ensembl"; gene_biotype "protein_coding"; transcript_name "Map3k4-201"; transcript_source "ensembl"; transcript_biotype "protein_coding"; exon_id "ENSRNOE00000167644"; exon_version "1";
1	ensembl	CDS	51054303	51054383	0	+	2	gene_id "ENSRNOG00000017419"; gene_version "9"; transcript_id "ENSRNOT00000064018"; transcript_version "5"; exon_number "16"; gene_name "Map3k4"; gene_source "ensembl"; gene_biotype "protein_coding"; transcript_name "Map3k4-201"; transcript_source "ensembl"; transcript_biotype "protein_coding"; protein_id "ENSRNOP00000062453"; protein_version "1";
1	ensembl	exon	51054303	51054383	0	+	.	gene_id "ENSRNOG00000017419"; gene_version "9"; transcript_id "ENSRNOT00000116657"; transcript_version "2"; exon_number "18"; gene_name "Map3k4"; gene_source "ensembl"; gene_biotype "protein_coding"; transcript_name "Map3k4-205"; transcript_source "ensembl"; transcript_biotype "protein_coding"; exon_id "ENSRNOE00000167644"; exon_version "1";
1	ensembl	CDS	51054303	51054383	0	+	2	gene_id "ENSRNOG00000017419"; gene_version "9"; transcript_id "ENSRNOT00000116657"; transcript_version "2"; exon_number "18"; gene_name "Map3k4"; gene_source "ensembl"; gene_biotype "protein_coding"; transcript_name "Map3k4-205"; transcript_source "ensembl"; transcript_biotype "protein_coding"; protein_id "ENSRNOP00000096435"; protein_version "1";
1	ensembl	exon	51054303	51054383	0	+	.	gene_id "ENSRNOG00000017419"; gene_version "9"; transcript_id "ENSRNOT00000084317"; transcript_version "3"; exon_number "19"; gene_name "Map3k4"; gene_source "ensembl"; gene_biotype "protein_coding"; transcript_name "Map3k4-202"; transcript_source "ensembl"; transcript_biotype "protein_coding"; exon_id "ENSRNOE00000167644"; exon_version "1";
1	ensembl	CDS	51054303	51054383	0	+	2	gene_id "ENSRNOG00000017419"; gene_version "9"; transcript_id "ENSRNOT00000084317"; transcript_version "3"; exon_number "19"; gene_name "Map3k4"; gene_source "ensembl"; gene_biotype "protein_coding"; transcript_name "Map3k4-202"; transcript_source "ensembl"; transcript_biotype "protein_coding"; protein_id "ENSRNOP00000072741"; protein_version "1";
1	ensembl	exon	51054303	51054383	0	+	.	gene_id "ENSRNOG00000017419"; gene_version "9"; transcript_id "ENSRNOT00000171818"; transcript_version "1"; exon_number "17"; gene_name "Map3k4"; gene_source "ensembl"; gene_biotype "protein_coding"; transcript_name "Map3k4-206"; transcript_source "ensembl"; transcript_biotype "protein_coding"; exon_id "ENSRNOE00000167644"; exon_version "1";
1	ensembl	CDS	51054303	51054383	0	+	2	gene_id "ENSRNOG00000017419"; gene_version "9"; transcript_id "ENSRNOT00000171818"; transcript_version "1"; exon_number "17"; gene_name "Map3k4"; gene_source "ensembl"; gene_biotype "protein_coding"; transcript_name "Map3k4-206"; transcript_source "ensembl"; transcript_biotype "protein_coding"; protein_id "ENSRNOP00000106526"; protein_version "1";
1	ensembl	exon	51055627	51055818	0	+	.	gene_id "ENSRNOG00000017419"; gene_version "9"; transcript_id "ENSRNOT00000094132"; transcript_version "2"; exon_number "20"; gene_name "Map3k4"; gene_source "ensembl"; gene_biotype "protein_coding"; transcript_name "Map3k4-203"; transcript_source "ensembl"; transcript_biotype "protein_coding"; exon_id "ENSRNOE00000167675"; exon_version "1";
1	ensembl	CDS	51055627	51055818	0	+	2	gene_id "ENSRNOG00000017419"; gene_version "9"; transcript_id "ENSRNOT00000094132"; transcript_version "2"; exon_number "20"; gene_name "Map3k4"; gene_source "ensembl"; gene_biotype "protein_coding"; transcript_name "Map3k4-203"; transcript_source "ensembl"; transcript_biotype "protein_coding"; protein_id "ENSRNOP00000081978"; protein_version "1";
1	ensembl	exon	51055627	51055818	0	+	.	gene_id "ENSRNOG00000017419"; gene_version "9"; transcript_id "ENSRNOT00000112094"; transcript_version "2"; exon_number "20"; gene_name "Map3k4"; gene_source "ensembl"; gene_biotype "protein_coding"; transcript_name "Map3k4-204"; transcript_source "ensembl"; transcript_biotype "protein_coding"; exon_id "ENSRNOE00000167675"; exon_version "1"; tag "Ensembl_canonical";
1	ensembl	CDS	51055627	51055818	0	+	2	gene_id "ENSRNOG00000017419"; gene_version "9"; transcript_id "ENSRNOT00000112094"; transcript_version "2"; exon_number "20"; gene_name "Map3k4"; gene_source "ensembl"; gene_biotype "protein_coding"; transcript_name "Map3k4-204"; transcript_source "ensembl"; transcript_biotype "protein_coding"; protein_id "ENSRNOP00000083079"; protein_version "1"; tag "Ensembl_canonical";
1	ensembl	exon	51055627	51055818	0	+	.	gene_id "ENSRNOG00000017419"; gene_version "9"; transcript_id "ENSRNOT00000064018"; transcript_version "5"; exon_number "17"; gene_name "Map3k4"; gene_source "ensembl"; gene_biotype "protein_coding"; transcript_name "Map3k4-201"; transcript_source "ensembl"; transcript_biotype "protein_coding"; exon_id "ENSRNOE00000167675"; exon_version "1";
1	ensembl	CDS	51055627	51055818	0	+	2	gene_id "ENSRNOG00000017419"; gene_version "9"; transcript_id "ENSRNOT00000064018"; transcript_version "5"; exon_number "17"; gene_name "Map3k4"; gene_source "ensembl"; gene_biotype "protein_coding"; transcript_name "Map3k4-201"; transcript_source "ensembl"; transcript_biotype "protein_coding"; protein_id "ENSRNOP00000062453"; protein_version "1";
1	ensembl	exon	51055627	51055818	0	+	.	gene_id "ENSRNOG00000017419"; gene_version "9"; transcript_id "ENSRNOT00000116657"; transcript_version "2"; exon_number "19"; gene_name "Map3k4"; gene_source "ensembl"; gene_biotype "protein_coding"; transcript_name "Map3k4-205"; transcript_source "ensembl"; transcript_biotype "protein_coding"; exon_id "ENSRNOE00000167675"; exon_version "1";
1	ensembl	CDS	51055627	51055818	0	+	2	gene_id "ENSRNOG00000017419"; gene_version "9"; transcript_id "ENSRNOT00000116657"; transcript_version "2"; exon_number "19"; gene_name "Map3k4"; gene_source "ensembl"; gene_biotype "protein_coding"; transcript_name "Map3k4-205"; transcript_source "ensembl"; transcript_biotype "protein_coding"; protein_id "ENSRNOP00000096435"; protein_version "1";
1	ensembl	exon	51055627	51055818	0	+	.	gene_id "ENSRNOG00000017419"; gene_version "9"; transcript_id "ENSRNOT00000084317"; transcript_version "3"; exon_number "20"; gene_name "Map3k4"; gene_source "ensembl"; gene_biotype "protein_coding"; transcript_name "Map3k4-202"; transcript_source "ensembl"; transcript_biotype "protein_coding"; exon_id "ENSRNOE00000167675"; exon_version "1";
1	ensembl	CDS	51055627	51055818	0	+	2	gene_id "ENSRNOG00000017419"; gene_version "9"; transcript_id "ENSRNOT00000084317"; transcript_version "3"; exon_number "20"; gene_name "Map3k4"; gene_source "ensembl"; gene_biotype "protein_coding"; transcript_name "Map3k4-202"; transcript_source "ensembl"; transcript_biotype "protein_coding"; protein_id "ENSRNOP00000072741"; protein_version "1";
1	ensembl	exon	51055627	51055818	0	+	.	gene_id "ENSRNOG00000017419"; gene_version "9"; transcript_id "ENSRNOT00000171818"; transcript_version "1"; exon_number "18"; gene_name "Map3k4"; gene_source "ensembl"; gene_biotype "protein_coding"; transcript_name "Map3k4-206"; transcript_source "ensembl"; transcript_biotype "protein_coding"; exon_id "ENSRNOE00000167675"; exon_version "1";
1	ensembl	CDS	51055627	51055818	0	+	2	gene_id "ENSRNOG00000017419"; gene_version "9"; transcript_id "ENSRNOT00000171818"; transcript_version "1"; exon_number "18"; gene_name "Map3k4"; gene_source "ensembl"; gene_biotype "protein_coding"; transcript_name "Map3k4-206"; transcript_source "ensembl"; transcript_biotype "protein_coding"; protein_id "ENSRNOP00000106526"; protein_version "1";
1	ensembl	exon	51056785	51056855	0	+	.	gene_id "ENSRNOG00000017419"; gene_version "9"; transcript_id "ENSRNOT00000094132"; transcript_version "2"; exon_number "21"; gene_name "Map3k4"; gene_source "ensembl"; gene_biotype "protein_coding"; transcript_name "Map3k4-203"; transcript_source "ensembl"; transcript_biotype "protein_coding"; exon_id "ENSRNOE00000167696"; exon_version "3";
1	ensembl	CDS	51056785	51056855	0	+	2	gene_id "ENSRNOG00000017419"; gene_version "9"; transcript_id "ENSRNOT00000094132"; transcript_version "2"; exon_number "21"; gene_name "Map3k4"; gene_source "ensembl"; gene_biotype "protein_coding"; transcript_name "Map3k4-203"; transcript_source "ensembl"; transcript_biotype "protein_coding"; protein_id "ENSRNOP00000081978"; protein_version "1";
1	ensembl	exon	51056785	51056855	0	+	.	gene_id "ENSRNOG00000017419"; gene_version "9"; transcript_id "ENSRNOT00000112094"; transcript_version "2"; exon_number "21"; gene_name "Map3k4"; gene_source "ensembl"; gene_biotype "protein_coding"; transcript_name "Map3k4-204"; transcript_source "ensembl"; transcript_biotype "protein_coding"; exon_id "ENSRNOE00000167696"; exon_version "3"; tag "Ensembl_canonical";
1	ensembl	CDS	51056785	51056855	0	+	2	gene_id "ENSRNOG00000017419"; gene_version "9"; transcript_id "ENSRNOT00000112094"; transcript_version "2"; exon_number "21"; gene_name "Map3k4"; gene_source "ensembl"; gene_biotype "protein_coding"; transcript_name "Map3k4-204"; transcript_source "ensembl"; transcript_biotype "protein_coding"; protein_id "ENSRNOP00000083079"; protein_version "1"; tag "Ensembl_canonical";
1	ensembl	exon	51056785	51056855	0	+	.	gene_id "ENSRNOG00000017419"; gene_version "9"; transcript_id "ENSRNOT00000064018"; transcript_version "5"; exon_number "18"; gene_name "Map3k4"; gene_source "ensembl"; gene_biotype "protein_coding"; transcript_name "Map3k4-201"; transcript_source "ensembl"; transcript_biotype "protein_coding"; exon_id "ENSRNOE00000167696"; exon_version "3";
1	ensembl	CDS	51056785	51056855	0	+	2	gene_id "ENSRNOG00000017419"; gene_version "9"; transcript_id "ENSRNOT00000064018"; transcript_version "5"; exon_number "18"; gene_name "Map3k4"; gene_source "ensembl"; gene_biotype "protein_coding"; transcript_name "Map3k4-201"; transcript_source "ensembl"; transcript_biotype "protein_coding"; protein_id "ENSRNOP00000062453"; protein_version "1";
1	ensembl	exon	51056785	51056855	0	+	.	gene_id "ENSRNOG00000017419"; gene_version "9"; transcript_id "ENSRNOT00000116657"; transcript_version "2"; exon_number "20"; gene_name "Map3k4"; gene_source "ensembl"; gene_biotype "protein_coding"; transcript_name "Map3k4-205"; transcript_source "ensembl"; transcript_biotype "protein_coding"; exon_id "ENSRNOE00000167696"; exon_version "3";
1	ensembl	CDS	51056785	51056855	0	+	2	gene_id "ENSRNOG00000017419"; gene_version "9"; transcript_id "ENSRNOT00000116657"; transcript_version "2"; exon_number "20"; gene_name "Map3k4"; gene_source "ensembl"; gene_biotype "protein_coding"; transcript_name "Map3k4-205"; transcript_source "ensembl"; transcript_biotype "protein_coding"; protein_id "ENSRNOP00000096435"; protein_version "1";
1	ensembl	exon	51056785	51056855	0	+	.	gene_id "ENSRNOG00000017419"; gene_version "9"; transcript_id "ENSRNOT00000084317"; transcript_version "3"; exon_number "21"; gene_name "Map3k4"; gene_source "ensembl"; gene_biotype "protein_coding"; transcript_name "Map3k4-202"; transcript_source "ensembl"; transcript_biotype "protein_coding"; exon_id "ENSRNOE00000167696"; exon_version "3";
1	ensembl	CDS	51056785	51056855	0	+	2	gene_id "ENSRNOG00000017419"; gene_version "9"; transcript_id "ENSRNOT00000084317"; transcript_version "3"; exon_number "21"; gene_name "Map3k4"; gene_source "ensembl"; gene_biotype "protein_coding"; transcript_name "Map3k4-202"; transcript_source "ensembl"; transcript_biotype "protein_coding"; protein_id "ENSRNOP00000072741"; protein_version "1";
1	ensembl	exon	51056785	51056855	0	+	.	gene_id "ENSRNOG00000017419"; gene_version "9"; transcript_id "ENSRNOT00000171818"; transcript_version "1"; exon_number "19"; gene_name "Map3k4"; gene_source "ensembl"; gene_biotype "protein_coding"; transcript_name "Map3k4-206"; transcript_source "ensembl"; transcript_biotype "protein_coding"; exon_id "ENSRNOE00000167696"; exon_version "3";
1	ensembl	CDS	51056785	51056855	0	+	2	gene_id "ENSRNOG00000017419"; gene_version "9"; transcript_id "ENSRNOT00000171818"; transcript_version "1"; exon_number "19"; gene_name "Map3k4"; gene_source "ensembl"; gene_biotype "protein_coding"; transcript_name "Map3k4-206"; transcript_source "ensembl"; transcript_biotype "protein_coding"; protein_id "ENSRNOP00000106526"; protein_version "1";
1	ensembl	exon	51057882	51057998	0	+	.	gene_id "ENSRNOG00000017419"; gene_version "9"; transcript_id "ENSRNOT00000094132"; transcript_version "2"; exon_number "22"; gene_name "Map3k4"; gene_source "ensembl"; gene_biotype "protein_coding"; transcript_name "Map3k4-203"; transcript_source "ensembl"; transcript_biotype "protein_coding"; exon_id "ENSRNOE00000167721"; exon_version "1";
1	ensembl	CDS	51057882	51057998	0	+	0	gene_id "ENSRNOG00000017419"; gene_version "9"; transcript_id "ENSRNOT00000094132"; transcript_version "2"; exon_number "22"; gene_name "Map3k4"; gene_source "ensembl"; gene_biotype "protein_coding"; transcript_name "Map3k4-203"; transcript_source "ensembl"; transcript_biotype "protein_coding"; protein_id "ENSRNOP00000081978"; protein_version "1";
1	ensembl	exon	51057882	51057998	0	+	.	gene_id "ENSRNOG00000017419"; gene_version "9"; transcript_id "ENSRNOT00000112094"; transcript_version "2"; exon_number "22"; gene_name "Map3k4"; gene_source "ensembl"; gene_biotype "protein_coding"; transcript_name "Map3k4-204"; transcript_source "ensembl"; transcript_biotype "protein_coding"; exon_id "ENSRNOE00000167721"; exon_version "1"; tag "Ensembl_canonical";
1	ensembl	CDS	51057882	51057998	0	+	0	gene_id "ENSRNOG00000017419"; gene_version "9"; transcript_id "ENSRNOT00000112094"; transcript_version "2"; exon_number "22"; gene_name "Map3k4"; gene_source "ensembl"; gene_biotype "protein_coding"; transcript_name "Map3k4-204"; transcript_source "ensembl"; transcript_biotype "protein_coding"; protein_id "ENSRNOP00000083079"; protein_version "1"; tag "Ensembl_canonical";
1	ensembl	exon	51057882	51057998	0	+	.	gene_id "ENSRNOG00000017419"; gene_version "9"; transcript_id "ENSRNOT00000064018"; transcript_version "5"; exon_number "19"; gene_name "Map3k4"; gene_source "ensembl"; gene_biotype "protein_coding"; transcript_name "Map3k4-201"; transcript_source "ensembl"; transcript_biotype "protein_coding"; exon_id "ENSRNOE00000167721"; exon_version "1";
1	ensembl	CDS	51057882	51057998	0	+	0	gene_id "ENSRNOG00000017419"; gene_version "9"; transcript_id "ENSRNOT00000064018"; transcript_version "5"; exon_number "19"; gene_name "Map3k4"; gene_source "ensembl"; gene_biotype "protein_coding"; transcript_name "Map3k4-201"; transcript_source "ensembl"; transcript_biotype "protein_coding"; protein_id "ENSRNOP00000062453"; protein_version "1";
1	ensembl	exon	51057882	51057998	0	+	.	gene_id "ENSRNOG00000017419"; gene_version "9"; transcript_id "ENSRNOT00000116657"; transcript_version "2"; exon_number "21"; gene_name "Map3k4"; gene_source "ensembl"; gene_biotype "protein_coding"; transcript_name "Map3k4-205"; transcript_source "ensembl"; transcript_biotype "protein_coding"; exon_id "ENSRNOE00000167721"; exon_version "1";
1	ensembl	CDS	51057882	51057998	0	+	0	gene_id "ENSRNOG00000017419"; gene_version "9"; transcript_id "ENSRNOT00000116657"; transcript_version "2"; exon_number "21"; gene_name "Map3k4"; gene_source "ensembl"; gene_biotype "protein_coding"; transcript_name "Map3k4-205"; transcript_source "ensembl"; transcript_biotype "protein_coding"; protein_id "ENSRNOP00000096435"; protein_version "1";
1	ensembl	exon	51057882	51057998	0	+	.	gene_id "ENSRNOG00000017419"; gene_version "9"; transcript_id "ENSRNOT00000084317"; transcript_version "3"; exon_number "22"; gene_name "Map3k4"; gene_source "ensembl"; gene_biotype "protein_coding"; transcript_name "Map3k4-202"; transcript_source "ensembl"; transcript_biotype "protein_coding"; exon_id "ENSRNOE00000167721"; exon_version "1";
1	ensembl	CDS	51057882	51057998	0	+	0	gene_id "ENSRNOG00000017419"; gene_version "9"; transcript_id "ENSRNOT00000084317"; transcript_version "3"; exon_number "22"; gene_name "Map3k4"; gene_source "ensembl"; gene_biotype "protein_coding"; transcript_name "Map3k4-202"; transcript_source "ensembl"; transcript_biotype "protein_coding"; protein_id "ENSRNOP00000072741"; protein_version "1";
1	ensembl	exon	51057882	51057998	0	+	.	gene_id "ENSRNOG00000017419"; gene_version "9"; transcript_id "ENSRNOT00000171818"; transcript_version "1"; exon_number "20"; gene_name "Map3k4"; gene_source "ensembl"; gene_biotype "protein_coding"; transcript_name "Map3k4-206"; transcript_source "ensembl"; transcript_biotype "protein_coding"; exon_id "ENSRNOE00000167721"; exon_version "1";
1	ensembl	CDS	51057882	51057998	0	+	0	gene_id "ENSRNOG00000017419"; gene_version "9"; transcript_id "ENSRNOT00000171818"; transcript_version "1"; exon_number "20"; gene_name "Map3k4"; gene_source "ensembl"; gene_biotype "protein_coding"; transcript_name "Map3k4-206"; transcript_source "ensembl"; transcript_biotype "protein_coding"; protein_id "ENSRNOP00000106526"; protein_version "1";
1	ensembl	exon	51058694	51058853	0	+	.	gene_id "ENSRNOG00000017419"; gene_version "9"; transcript_id "ENSRNOT00000094132"; transcript_version "2"; exon_number "23"; gene_name "Map3k4"; gene_source "ensembl"; gene_biotype "protein_coding"; transcript_name "Map3k4-203"; transcript_source "ensembl"; transcript_biotype "protein_coding"; exon_id "ENSRNOE00000167744"; exon_version "1";
1	ensembl	CDS	51058694	51058853	0	+	0	gene_id "ENSRNOG00000017419"; gene_version "9"; transcript_id "ENSRNOT00000094132"; transcript_version "2"; exon_number "23"; gene_name "Map3k4"; gene_source "ensembl"; gene_biotype "protein_coding"; transcript_name "Map3k4-203"; transcript_source "ensembl"; transcript_biotype "protein_coding"; protein_id "ENSRNOP00000081978"; protein_version "1";
1	ensembl	exon	51058694	51058853	0	+	.	gene_id "ENSRNOG00000017419"; gene_version "9"; transcript_id "ENSRNOT00000112094"; transcript_version "2"; exon_number "23"; gene_name "Map3k4"; gene_source "ensembl"; gene_biotype "protein_coding"; transcript_name "Map3k4-204"; transcript_source "ensembl"; transcript_biotype "protein_coding"; exon_id "ENSRNOE00000167744"; exon_version "1"; tag "Ensembl_canonical";
1	ensembl	CDS	51058694	51058853	0	+	0	gene_id "ENSRNOG00000017419"; gene_version "9"; transcript_id "ENSRNOT00000112094"; transcript_version "2"; exon_number "23"; gene_name "Map3k4"; gene_source "ensembl"; gene_biotype "protein_coding"; transcript_name "Map3k4-204"; transcript_source "ensembl"; transcript_biotype "protein_coding"; protein_id "ENSRNOP00000083079"; protein_version "1"; tag "Ensembl_canonical";
1	ensembl	exon	51058694	51058853	0	+	.	gene_id "ENSRNOG00000017419"; gene_version "9"; transcript_id "ENSRNOT00000064018"; transcript_version "5"; exon_number "20"; gene_name "Map3k4"; gene_source "ensembl"; gene_biotype "protein_coding"; transcript_name "Map3k4-201"; transcript_source "ensembl"; transcript_biotype "protein_coding"; exon_id "ENSRNOE00000167744"; exon_version "1";
1	ensembl	CDS	51058694	51058853	0	+	0	gene_id "ENSRNOG00000017419"; gene_version "9"; transcript_id "ENSRNOT00000064018"; transcript_version "5"; exon_number "20"; gene_name "Map3k4"; gene_source "ensembl"; gene_biotype "protein_coding"; transcript_name "Map3k4-201"; transcript_source "ensembl"; transcript_biotype "protein_coding"; protein_id "ENSRNOP00000062453"; protein_version "1";
1	ensembl	exon	51058694	51058853	0	+	.	gene_id "ENSRNOG00000017419"; gene_version "9"; transcript_id "ENSRNOT00000116657"; transcript_version "2"; exon_number "22"; gene_name "Map3k4"; gene_source "ensembl"; gene_biotype "protein_coding"; transcript_name "Map3k4-205"; transcript_source "ensembl"; transcript_biotype "protein_coding"; exon_id "ENSRNOE00000167744"; exon_version "1";
1	ensembl	CDS	51058694	51058853	0	+	0	gene_id "ENSRNOG00000017419"; gene_version "9"; transcript_id "ENSRNOT00000116657"; transcript_version "2"; exon_number "22"; gene_name "Map3k4"; gene_source "ensembl"; gene_biotype "protein_coding"; transcript_name "Map3k4-205"; transcript_source "ensembl"; transcript_biotype "protein_coding"; protein_id "ENSRNOP00000096435"; protein_version "1";
1	ensembl	exon	51058694	51058853	0	+	.	gene_id "ENSRNOG00000017419"; gene_version "9"; transcript_id "ENSRNOT00000084317"; transcript_version "3"; exon_number "23"; gene_name "Map3k4"; gene_source "ensembl"; gene_biotype "protein_coding"; transcript_name "Map3k4-202"; transcript_source "ensembl"; transcript_biotype "protein_coding"; exon_id "ENSRNOE00000167744"; exon_version "1";
1	ensembl	CDS	51058694	51058853	0	+	0	gene_id "ENSRNOG00000017419"; gene_version "9"; transcript_id "ENSRNOT00000084317"; transcript_version "3"; exon_number "23"; gene_name "Map3k4"; gene_source "ensembl"; gene_biotype "protein_coding"; transcript_name "Map3k4-202"; transcript_source "ensembl"; transcript_biotype "protein_coding"; protein_id "ENSRNOP00000072741"; protein_version "1";
1	ensembl	exon	51058694	51058853	0	+	.	gene_id "ENSRNOG00000017419"; gene_version "9"; transcript_id "ENSRNOT00000171818"; transcript_version "1"; exon_number "21"; gene_name "Map3k4"; gene_source "ensembl"; gene_biotype "protein_coding"; transcript_name "Map3k4-206"; transcript_source "ensembl"; transcript_biotype "protein_coding"; exon_id "ENSRNOE00000167744"; exon_version "1";
1	ensembl	CDS	51058694	51058853	0	+	0	gene_id "ENSRNOG00000017419"; gene_version "9"; transcript_id "ENSRNOT00000171818"; transcript_version "1"; exon_number "21"; gene_name "Map3k4"; gene_source "ensembl"; gene_biotype "protein_coding"; transcript_name "Map3k4-206"; transcript_source "ensembl"; transcript_biotype "protein_coding"; protein_id "ENSRNOP00000106526"; protein_version "1";
1	ensembl	exon	51060713	51060835	0	+	.	gene_id "ENSRNOG00000017419"; gene_version "9"; transcript_id "ENSRNOT00000094132"; transcript_version "2"; exon_number "24"; gene_name "Map3k4"; gene_source "ensembl"; gene_biotype "protein_coding"; transcript_name "Map3k4-203"; transcript_source "ensembl"; transcript_biotype "protein_coding"; exon_id "ENSRNOE00000167776"; exon_version "1";
1	ensembl	CDS	51060713	51060835	0	+	2	gene_id "ENSRNOG00000017419"; gene_version "9"; transcript_id "ENSRNOT00000094132"; transcript_version "2"; exon_number "24"; gene_name "Map3k4"; gene_source "ensembl"; gene_biotype "protein_coding"; transcript_name "Map3k4-203"; transcript_source "ensembl"; transcript_biotype "protein_coding"; protein_id "ENSRNOP00000081978"; protein_version "1";
1	ensembl	exon	51060713	51060835	0	+	.	gene_id "ENSRNOG00000017419"; gene_version "9"; transcript_id "ENSRNOT00000112094"; transcript_version "2"; exon_number "24"; gene_name "Map3k4"; gene_source "ensembl"; gene_biotype "protein_coding"; transcript_name "Map3k4-204"; transcript_source "ensembl"; transcript_biotype "protein_coding"; exon_id "ENSRNOE00000167776"; exon_version "1"; tag "Ensembl_canonical";
1	ensembl	CDS	51060713	51060835	0	+	2	gene_id "ENSRNOG00000017419"; gene_version "9"; transcript_id "ENSRNOT00000112094"; transcript_version "2"; exon_number "24"; gene_name "Map3k4"; gene_source "ensembl"; gene_biotype "protein_coding"; transcript_name "Map3k4-204"; transcript_source "ensembl"; transcript_biotype "protein_coding"; protein_id "ENSRNOP00000083079"; protein_version "1"; tag "Ensembl_canonical";
1	ensembl	exon	51060713	51060835	0	+	.	gene_id "ENSRNOG00000017419"; gene_version "9"; transcript_id "ENSRNOT00000064018"; transcript_version "5"; exon_number "21"; gene_name "Map3k4"; gene_source "ensembl"; gene_biotype "protein_coding"; transcript_name "Map3k4-201"; transcript_source "ensembl"; transcript_biotype "protein_coding"; exon_id "ENSRNOE00000167776"; exon_version "1";
1	ensembl	CDS	51060713	51060835	0	+	2	gene_id "ENSRNOG00000017419"; gene_version "9"; transcript_id "ENSRNOT00000064018"; transcript_version "5"; exon_number "21"; gene_name "Map3k4"; gene_source "ensembl"; gene_biotype "protein_coding"; transcript_name "Map3k4-201"; transcript_source "ensembl"; transcript_biotype "protein_coding"; protein_id "ENSRNOP00000062453"; protein_version "1";
1	ensembl	exon	51060713	51060835	0	+	.	gene_id "ENSRNOG00000017419"; gene_version "9"; transcript_id "ENSRNOT00000116657"; transcript_version "2"; exon_number "23"; gene_name "Map3k4"; gene_source "ensembl"; gene_biotype "protein_coding"; transcript_name "Map3k4-205"; transcript_source "ensembl"; transcript_biotype "protein_coding"; exon_id "ENSRNOE00000167776"; exon_version "1";
1	ensembl	CDS	51060713	51060835	0	+	2	gene_id "ENSRNOG00000017419"; gene_version "9"; transcript_id "ENSRNOT00000116657"; transcript_version "2"; exon_number "23"; gene_name "Map3k4"; gene_source "ensembl"; gene_biotype "protein_coding"; transcript_name "Map3k4-205"; transcript_source "ensembl"; transcript_biotype "protein_coding"; protein_id "ENSRNOP00000096435"; protein_version "1";
1	ensembl	exon	51060713	51060835	0	+	.	gene_id "ENSRNOG00000017419"; gene_version "9"; transcript_id "ENSRNOT00000084317"; transcript_version "3"; exon_number "24"; gene_name "Map3k4"; gene_source "ensembl"; gene_biotype "protein_coding"; transcript_name "Map3k4-202"; transcript_source "ensembl"; transcript_biotype "protein_coding"; exon_id "ENSRNOE00000167776"; exon_version "1";
1	ensembl	CDS	51060713	51060835	0	+	2	gene_id "ENSRNOG00000017419"; gene_version "9"; transcript_id "ENSRNOT00000084317"; transcript_version "3"; exon_number "24"; gene_name "Map3k4"; gene_source "ensembl"; gene_biotype "protein_coding"; transcript_name "Map3k4-202"; transcript_source "ensembl"; transcript_biotype "protein_coding"; protein_id "ENSRNOP00000072741"; protein_version "1";
1	ensembl	exon	51060713	51060835	0	+	.	gene_id "ENSRNOG00000017419"; gene_version "9"; transcript_id "ENSRNOT00000171818"; transcript_version "1"; exon_number "22"; gene_name "Map3k4"; gene_source "ensembl"; gene_biotype "protein_coding"; transcript_name "Map3k4-206"; transcript_source "ensembl"; transcript_biotype "protein_coding"; exon_id "ENSRNOE00000167776"; exon_version "1";
1	ensembl	CDS	51060713	51060835	0	+	2	gene_id "ENSRNOG00000017419"; gene_version "9"; transcript_id "ENSRNOT00000171818"; transcript_version "1"; exon_number "22"; gene_name "Map3k4"; gene_source "ensembl"; gene_biotype "protein_coding"; transcript_name "Map3k4-206"; transcript_source "ensembl"; transcript_biotype "protein_coding"; protein_id "ENSRNOP00000106526"; protein_version "1";
1	ensembl	exon	51061223	51061329	0	+	.	gene_id "ENSRNOG00000017419"; gene_version "9"; transcript_id "ENSRNOT00000094132"; transcript_version "2"; exon_number "25"; gene_name "Map3k4"; gene_source "ensembl"; gene_biotype "protein_coding"; transcript_name "Map3k4-203"; transcript_source "ensembl"; transcript_biotype "protein_coding"; exon_id "ENSRNOE00000167801"; exon_version "1";
1	ensembl	CDS	51061223	51061329	0	+	2	gene_id "ENSRNOG00000017419"; gene_version "9"; transcript_id "ENSRNOT00000094132"; transcript_version "2"; exon_number "25"; gene_name "Map3k4"; gene_source "ensembl"; gene_biotype "protein_coding"; transcript_name "Map3k4-203"; transcript_source "ensembl"; transcript_biotype "protein_coding"; protein_id "ENSRNOP00000081978"; protein_version "1";
1	ensembl	exon	51061223	51061329	0	+	.	gene_id "ENSRNOG00000017419"; gene_version "9"; transcript_id "ENSRNOT00000112094"; transcript_version "2"; exon_number "25"; gene_name "Map3k4"; gene_source "ensembl"; gene_biotype "protein_coding"; transcript_name "Map3k4-204"; transcript_source "ensembl"; transcript_biotype "protein_coding"; exon_id "ENSRNOE00000167801"; exon_version "1"; tag "Ensembl_canonical";
1	ensembl	CDS	51061223	51061329	0	+	2	gene_id "ENSRNOG00000017419"; gene_version "9"; transcript_id "ENSRNOT00000112094"; transcript_version "2"; exon_number "25"; gene_name "Map3k4"; gene_source "ensembl"; gene_biotype "protein_coding"; transcript_name "Map3k4-204"; transcript_source "ensembl"; transcript_biotype "protein_coding"; protein_id "ENSRNOP00000083079"; protein_version "1"; tag "Ensembl_canonical";
1	ensembl	exon	51061223	51061329	0	+	.	gene_id "ENSRNOG00000017419"; gene_version "9"; transcript_id "ENSRNOT00000064018"; transcript_version "5"; exon_number "22"; gene_name "Map3k4"; gene_source "ensembl"; gene_biotype "protein_coding"; transcript_name "Map3k4-201"; transcript_source "ensembl"; transcript_biotype "protein_coding"; exon_id "ENSRNOE00000167801"; exon_version "1";
1	ensembl	CDS	51061223	51061329	0	+	2	gene_id "ENSRNOG00000017419"; gene_version "9"; transcript_id "ENSRNOT00000064018"; transcript_version "5"; exon_number "22"; gene_name "Map3k4"; gene_source "ensembl"; gene_biotype "protein_coding"; transcript_name "Map3k4-201"; transcript_source "ensembl"; transcript_biotype "protein_coding"; protein_id "ENSRNOP00000062453"; protein_version "1";
1	ensembl	exon	51061223	51061329	0	+	.	gene_id "ENSRNOG00000017419"; gene_version "9"; transcript_id "ENSRNOT00000116657"; transcript_version "2"; exon_number "24"; gene_name "Map3k4"; gene_source "ensembl"; gene_biotype "protein_coding"; transcript_name "Map3k4-205"; transcript_source "ensembl"; transcript_biotype "protein_coding"; exon_id "ENSRNOE00000167801"; exon_version "1";
1	ensembl	CDS	51061223	51061329	0	+	2	gene_id "ENSRNOG00000017419"; gene_version "9"; transcript_id "ENSRNOT00000116657"; transcript_version "2"; exon_number "24"; gene_name "Map3k4"; gene_source "ensembl"; gene_biotype "protein_coding"; transcript_name "Map3k4-205"; transcript_source "ensembl"; transcript_biotype "protein_coding"; protein_id "ENSRNOP00000096435"; protein_version "1";
1	ensembl	exon	51061223	51061329	0	+	.	gene_id "ENSRNOG00000017419"; gene_version "9"; transcript_id "ENSRNOT00000084317"; transcript_version "3"; exon_number "25"; gene_name "Map3k4"; gene_source "ensembl"; gene_biotype "protein_coding"; transcript_name "Map3k4-202"; transcript_source "ensembl"; transcript_biotype "protein_coding"; exon_id "ENSRNOE00000167801"; exon_version "1";
1	ensembl	CDS	51061223	51061329	0	+	2	gene_id "ENSRNOG00000017419"; gene_version "9"; transcript_id "ENSRNOT00000084317"; transcript_version "3"; exon_number "25"; gene_name "Map3k4"; gene_source "ensembl"; gene_biotype "protein_coding"; transcript_name "Map3k4-202"; transcript_source "ensembl"; transcript_biotype "protein_coding"; protein_id "ENSRNOP00000072741"; protein_version "1";
1	ensembl	exon	51061223	51061329	0	+	.	gene_id "ENSRNOG00000017419"; gene_version "9"; transcript_id "ENSRNOT00000171818"; transcript_version "1"; exon_number "23"; gene_name "Map3k4"; gene_source "ensembl"; gene_biotype "protein_coding"; transcript_name "Map3k4-206"; transcript_source "ensembl"; transcript_biotype "protein_coding"; exon_id "ENSRNOE00000167801"; exon_version "1";
1	ensembl	CDS	51061223	51061329	0	+	2	gene_id "ENSRNOG00000017419"; gene_version "9"; transcript_id "ENSRNOT00000171818"; transcript_version "1"; exon_number "23"; gene_name "Map3k4"; gene_source "ensembl"; gene_biotype "protein_coding"; transcript_name "Map3k4-206"; transcript_source "ensembl"; transcript_biotype "protein_coding"; protein_id "ENSRNOP00000106526"; protein_version "1";
1	ensembl	exon	51065197	51065376	0	+	.	gene_id "ENSRNOG00000017419"; gene_version "9"; transcript_id "ENSRNOT00000094132"; transcript_version "2"; exon_number "26"; gene_name "Map3k4"; gene_source "ensembl"; gene_biotype "protein_coding"; transcript_name "Map3k4-203"; transcript_source "ensembl"; transcript_biotype "protein_coding"; exon_id "ENSRNOE00000167838"; exon_version "2";
1	ensembl	CDS	51065197	51065376	0	+	0	gene_id "ENSRNOG00000017419"; gene_version "9"; transcript_id "ENSRNOT00000094132"; transcript_version "2"; exon_number "26"; gene_name "Map3k4"; gene_source "ensembl"; gene_biotype "protein_coding"; transcript_name "Map3k4-203"; transcript_source "ensembl"; transcript_biotype "protein_coding"; protein_id "ENSRNOP00000081978"; protein_version "1";
1	ensembl	exon	51065197	51065376	0	+	.	gene_id "ENSRNOG00000017419"; gene_version "9"; transcript_id "ENSRNOT00000064018"; transcript_version "5"; exon_number "23"; gene_name "Map3k4"; gene_source "ensembl"; gene_biotype "protein_coding"; transcript_name "Map3k4-201"; transcript_source "ensembl"; transcript_biotype "protein_coding"; exon_id "ENSRNOE00000167838"; exon_version "2";
1	ensembl	CDS	51065197	51065376	0	+	0	gene_id "ENSRNOG00000017419"; gene_version "9"; transcript_id "ENSRNOT00000064018"; transcript_version "5"; exon_number "23"; gene_name "Map3k4"; gene_source "ensembl"; gene_biotype "protein_coding"; transcript_name "Map3k4-201"; transcript_source "ensembl"; transcript_biotype "protein_coding"; protein_id "ENSRNOP00000062453"; protein_version "1";
1	ensembl	exon	51065197	51065376	0	+	.	gene_id "ENSRNOG00000017419"; gene_version "9"; transcript_id "ENSRNOT00000116657"; transcript_version "2"; exon_number "25"; gene_name "Map3k4"; gene_source "ensembl"; gene_biotype "protein_coding"; transcript_name "Map3k4-205"; transcript_source "ensembl"; transcript_biotype "protein_coding"; exon_id "ENSRNOE00000167838"; exon_version "2";
1	ensembl	CDS	51065197	51065376	0	+	0	gene_id "ENSRNOG00000017419"; gene_version "9"; transcript_id "ENSRNOT00000116657"; transcript_version "2"; exon_number "25"; gene_name "Map3k4"; gene_source "ensembl"; gene_biotype "protein_coding"; transcript_name "Map3k4-205"; transcript_source "ensembl"; transcript_biotype "protein_coding"; protein_id "ENSRNOP00000096435"; protein_version "1";
1	ensembl	exon	51065197	51065376	0	+	.	gene_id "ENSRNOG00000017419"; gene_version "9"; transcript_id "ENSRNOT00000084317"; transcript_version "3"; exon_number "26"; gene_name "Map3k4"; gene_source "ensembl"; gene_biotype "protein_coding"; transcript_name "Map3k4-202"; transcript_source "ensembl"; transcript_biotype "protein_coding"; exon_id "ENSRNOE00000167838"; exon_version "2";
1	ensembl	CDS	51065197	51065376	0	+	0	gene_id "ENSRNOG00000017419"; gene_version "9"; transcript_id "ENSRNOT00000084317"; transcript_version "3"; exon_number "26"; gene_name "Map3k4"; gene_source "ensembl"; gene_biotype "protein_coding"; transcript_name "Map3k4-202"; transcript_source "ensembl"; transcript_biotype "protein_coding"; protein_id "ENSRNOP00000072741"; protein_version "1";
1	ensembl	exon	51065197	51065376	0	+	.	gene_id "ENSRNOG00000017419"; gene_version "9"; transcript_id "ENSRNOT00000171818"; transcript_version "1"; exon_number "24"; gene_name "Map3k4"; gene_source "ensembl"; gene_biotype "protein_coding"; transcript_name "Map3k4-206"; transcript_source "ensembl"; transcript_biotype "protein_coding"; exon_id "ENSRNOE00000167838"; exon_version "2";
1	ensembl	CDS	51065197	51065376	0	+	0	gene_id "ENSRNOG00000017419"; gene_version "9"; transcript_id "ENSRNOT00000171818"; transcript_version "1"; exon_number "24"; gene_name "Map3k4"; gene_source "ensembl"; gene_biotype "protein_coding"; transcript_name "Map3k4-206"; transcript_source "ensembl"; transcript_biotype "protein_coding"; protein_id "ENSRNOP00000106526"; protein_version "1";
1	ensembl	exon	51065197	51065391	0	+	.	gene_id "ENSRNOG00000017419"; gene_version "9"; transcript_id "ENSRNOT00000112094"; transcript_version "2"; exon_number "26"; gene_name "Map3k4"; gene_source "ensembl"; gene_biotype "protein_coding"; transcript_name "Map3k4-204"; transcript_source "ensembl"; transcript_biotype "protein_coding"; exon_id "ENSRNOE00000665510"; exon_version "1"; tag "Ensembl_canonical";
1	ensembl	CDS	51065197	51065391	0	+	0	gene_id "ENSRNOG00000017419"; gene_version "9"; transcript_id "ENSRNOT00000112094"; transcript_version "2"; exon_number "26"; gene_name "Map3k4"; gene_source "ensembl"; gene_biotype "protein_coding"; transcript_name "Map3k4-204"; transcript_source "ensembl"; transcript_biotype "protein_coding"; protein_id "ENSRNOP00000083079"; protein_version "1"; tag "Ensembl_canonical";
1	ensembl	CDS	51065572	51065634	0	+	0	gene_id "ENSRNOG00000017419"; gene_version "9"; transcript_id "ENSRNOT00000112094"; transcript_version "2"; exon_number "27"; gene_name "Map3k4"; gene_source "ensembl"; gene_biotype "protein_coding"; transcript_name "Map3k4-204"; transcript_source "ensembl"; transcript_biotype "protein_coding"; protein_id "ENSRNOP00000083079"; protein_version "1"; tag "Ensembl_canonical";
1	ensembl	exon	51065572	51065637	0	+	.	gene_id "ENSRNOG00000017419"; gene_version "9"; transcript_id "ENSRNOT00000112094"; transcript_version "2"; exon_number "27"; gene_name "Map3k4"; gene_source "ensembl"; gene_biotype "protein_coding"; transcript_name "Map3k4-204"; transcript_source "ensembl"; transcript_biotype "protein_coding"; exon_id "ENSRNOE00000656473"; exon_version "1"; tag "Ensembl_canonical";
1	ensembl	stop_codon	51065635	51065637	0	+	0	gene_id "ENSRNOG00000017419"; gene_version "9"; transcript_id "ENSRNOT00000112094"; transcript_version "2"; exon_number "27"; gene_name "Map3k4"; gene_source "ensembl"; gene_biotype "protein_coding"; transcript_name "Map3k4-204"; transcript_source "ensembl"; transcript_biotype "protein_coding"; tag "Ensembl_canonical";
1	ensembl	CDS	51066609	51066626	0	+	0	gene_id "ENSRNOG00000017419"; gene_version "9"; transcript_id "ENSRNOT00000094132"; transcript_version "2"; exon_number "27"; gene_name "Map3k4"; gene_source "ensembl"; gene_biotype "protein_coding"; transcript_name "Map3k4-203"; transcript_source "ensembl"; transcript_biotype "protein_coding"; protein_id "ENSRNOP00000081978"; protein_version "1";
1	ensembl	CDS	51066609	51066626	0	+	0	gene_id "ENSRNOG00000017419"; gene_version "9"; transcript_id "ENSRNOT00000064018"; transcript_version "5"; exon_number "24"; gene_name "Map3k4"; gene_source "ensembl"; gene_biotype "protein_coding"; transcript_name "Map3k4-201"; transcript_source "ensembl"; transcript_biotype "protein_coding"; protein_id "ENSRNOP00000062453"; protein_version "1";
1	ensembl	CDS	51066609	51066626	0	+	0	gene_id "ENSRNOG00000017419"; gene_version "9"; transcript_id "ENSRNOT00000116657"; transcript_version "2"; exon_number "26"; gene_name "Map3k4"; gene_source "ensembl"; gene_biotype "protein_coding"; transcript_name "Map3k4-205"; transcript_source "ensembl"; transcript_biotype "protein_coding"; protein_id "ENSRNOP00000096435"; protein_version "1";
1	ensembl	CDS	51066609	51066626	0	+	0	gene_id "ENSRNOG00000017419"; gene_version "9"; transcript_id "ENSRNOT00000084317"; transcript_version "3"; exon_number "27"; gene_name "Map3k4"; gene_source "ensembl"; gene_biotype "protein_coding"; transcript_name "Map3k4-202"; transcript_source "ensembl"; transcript_biotype "protein_coding"; protein_id "ENSRNOP00000072741"; protein_version "1";
1	ensembl	CDS	51066609	51066626	0	+	0	gene_id "ENSRNOG00000017419"; gene_version "9"; transcript_id "ENSRNOT00000171818"; transcript_version "1"; exon_number "25"; gene_name "Map3k4"; gene_source "ensembl"; gene_biotype "protein_coding"; transcript_name "Map3k4-206"; transcript_source "ensembl"; transcript_biotype "protein_coding"; protein_id "ENSRNOP00000106526"; protein_version "1";
1	ensembl	exon	51066609	51067114	0	+	.	gene_id "ENSRNOG00000017419"; gene_version "9"; transcript_id "ENSRNOT00000116657"; transcript_version "2"; exon_number "26"; gene_name "Map3k4"; gene_source "ensembl"; gene_biotype "protein_coding"; transcript_name "Map3k4-205"; transcript_source "ensembl"; transcript_biotype "protein_coding"; exon_id "ENSRNOE00000781364"; exon_version "1";
1	ensembl	exon	51066609	51067114	0	+	.	gene_id "ENSRNOG00000017419"; gene_version "9"; transcript_id "ENSRNOT00000171818"; transcript_version "1"; exon_number "25"; gene_name "Map3k4"; gene_source "ensembl"; gene_biotype "protein_coding"; transcript_name "Map3k4-206"; transcript_source "ensembl"; transcript_biotype "protein_coding"; exon_id "ENSRNOE00000781364"; exon_version "1";
1	ensembl	exon	51066609	51067115	0	+	.	gene_id "ENSRNOG00000017419"; gene_version "9"; transcript_id "ENSRNOT00000084317"; transcript_version "3"; exon_number "27"; gene_name "Map3k4"; gene_source "ensembl"; gene_biotype "protein_coding"; transcript_name "Map3k4-202"; transcript_source "ensembl"; transcript_biotype "protein_coding"; exon_id "ENSRNOE00000808249"; exon_version "1";
1	ensembl	exon	51066609	51067117	0	+	.	gene_id "ENSRNOG00000017419"; gene_version "9"; transcript_id "ENSRNOT00000094132"; transcript_version "2"; exon_number "27"; gene_name "Map3k4"; gene_source "ensembl"; gene_biotype "protein_coding"; transcript_name "Map3k4-203"; transcript_source "ensembl"; transcript_biotype "protein_coding"; exon_id "ENSRNOE00000435507"; exon_version "1";
1	ensembl	exon	51066609	51067117	0	+	.	gene_id "ENSRNOG00000017419"; gene_version "9"; transcript_id "ENSRNOT00000064018"; transcript_version "5"; exon_number "24"; gene_name "Map3k4"; gene_source "ensembl"; gene_biotype "protein_coding"; transcript_name "Map3k4-201"; transcript_source "ensembl"; transcript_biotype "protein_coding"; exon_id "ENSRNOE00000435507"; exon_version "1";
1	ensembl	stop_codon	51066627	51066629	0	+	0	gene_id "ENSRNOG00000017419"; gene_version "9"; transcript_id "ENSRNOT00000094132"; transcript_version "2"; exon_number "27"; gene_name "Map3k4"; gene_source "ensembl"; gene_biotype "protein_coding"; transcript_name "Map3k4-203"; transcript_source "ensembl"; transcript_biotype "protein_coding";
1	ensembl	stop_codon	51066627	51066629	0	+	0	gene_id "ENSRNOG00000017419"; gene_version "9"; transcript_id "ENSRNOT00000064018"; transcript_version "5"; exon_number "24"; gene_name "Map3k4"; gene_source "ensembl"; gene_biotype "protein_coding"; transcript_name "Map3k4-201"; transcript_source "ensembl"; transcript_biotype "protein_coding";
1	ensembl	stop_codon	51066627	51066629	0	+	0	gene_id "ENSRNOG00000017419"; gene_version "9"; transcript_id "ENSRNOT00000116657"; transcript_version "2"; exon_number "26"; gene_name "Map3k4"; gene_source "ensembl"; gene_biotype "protein_coding"; transcript_name "Map3k4-205"; transcript_source "ensembl"; transcript_biotype "protein_coding";
1	ensembl	stop_codon	51066627	51066629	0	+	0	gene_id "ENSRNOG00000017419"; gene_version "9"; transcript_id "ENSRNOT00000084317"; transcript_version "3"; exon_number "27"; gene_name "Map3k4"; gene_source "ensembl"; gene_biotype "protein_coding"; transcript_name "Map3k4-202"; transcript_source "ensembl"; transcript_biotype "protein_coding";
1	ensembl	stop_codon	51066627	51066629	0	+	0	gene_id "ENSRNOG00000017419"; gene_version "9"; transcript_id "ENSRNOT00000171818"; transcript_version "1"; exon_number "25"; gene_name "Map3k4"; gene_source "ensembl"; gene_biotype "protein_coding"; transcript_name "Map3k4-206"; transcript_source "ensembl"; transcript_biotype "protein_coding";
1	ensembl	three_prime_utr	51066630	51067114	0	+	.	gene_id "ENSRNOG00000017419"; gene_version "9"; transcript_id "ENSRNOT00000116657"; transcript_version "2"; gene_name "Map3k4"; gene_source "ensembl"; gene_biotype "protein_coding"; transcript_name "Map3k4-205"; transcript_source "ensembl"; transcript_biotype "protein_coding";
1	ensembl	three_prime_utr	51066630	51067114	0	+	.	gene_id "ENSRNOG00000017419"; gene_version "9"; transcript_id "ENSRNOT00000171818"; transcript_version "1"; gene_name "Map3k4"; gene_source "ensembl"; gene_biotype "protein_coding"; transcript_name "Map3k4-206"; transcript_source "ensembl"; transcript_biotype "protein_coding";
1	ensembl	three_prime_utr	51066630	51067115	0	+	.	gene_id "ENSRNOG00000017419"; gene_version "9"; transcript_id "ENSRNOT00000084317"; transcript_version "3"; gene_name "Map3k4"; gene_source "ensembl"; gene_biotype "protein_coding"; transcript_name "Map3k4-202"; transcript_source "ensembl"; transcript_biotype "protein_coding";
1	ensembl	three_prime_utr	51066630	51067117	0	+	.	gene_id "ENSRNOG00000017419"; gene_version "9"; transcript_id "ENSRNOT00000094132"; transcript_version "2"; gene_name "Map3k4"; gene_source "ensembl"; gene_biotype "protein_coding"; transcript_name "Map3k4-203"; transcript_source "ensembl"; transcript_biotype "protein_coding";
1	ensembl	three_prime_utr	51066630	51067117	0	+	.	gene_id "ENSRNOG00000017419"; gene_version "9"; transcript_id "ENSRNOT00000064018"; transcript_version "5"; gene_name "Map3k4"; gene_source "ensembl"; gene_biotype "protein_coding"; transcript_name "Map3k4-201"; transcript_source "ensembl"; transcript_biotype "protein_coding";
1	sraer114_es	exon	51128672	51128773	2.54489993760938	+	.	gene_id "sraer114_gene_8163"; transcript_id "sraer114_gene_8163_tx_1"; exon_id "1_51128672_51128773_+"; exonnum "1"; txlen "522";
1	sraer114_es	exon	51128672	51128773	0.375762496931485	+	.	gene_id "sraer114_gene_8163"; transcript_id "sraer114_gene_8163_tx_2"; exon_id "1_51128672_51128773_+"; exonnum "1"; txlen "639";
1	sraer114_mid	exon	51128887	51129056	2.54489993760938	+	.	gene_id "sraer114_gene_8163"; transcript_id "sraer114_gene_8163_tx_1"; exon_id "1_51128887_51129056_+"; exonnum "2"; txlen "522";
1	sraer114_mid	exon	51128887	51129056	0.375762496931485	+	.	gene_id "sraer114_gene_8163"; transcript_id "sraer114_gene_8163_tx_2"; exon_id "1_51128887_51129056_+"; exonnum "2"; txlen "639";
1	sraer114_mid	exon	51128887	51129056	0.140712830090313	+	.	gene_id "sraer114_gene_8163"; transcript_id "sraer114_gene_8163_tx_3"; exon_id "1_51128887_51129056_+"; exonnum "1"; txlen "1067";
1	sraer114_mid	exon	51139015	51139131	0.375762496931485	+	.	gene_id "sraer114_gene_8163"; transcript_id "sraer114_gene_8163_tx_2"; exon_id "1_51139015_51139131_+"; exonnum "3"; txlen "639";
1	sraer114_ss	exon	51139745	51139994	2.54489993760938	+	.	gene_id "sraer114_gene_8163"; transcript_id "sraer114_gene_8163_tx_1"; exon_id "1_51139745_51139994_+"; exonnum "3"; txlen "522";
1	sraer114_ss	exon	51139745	51139994	0.375762496931485	+	.	gene_id "sraer114_gene_8163"; transcript_id "sraer114_gene_8163_tx_2"; exon_id "1_51139745_51139994_+"; exonnum "4"; txlen "639";
1	sraer114_ss	exon	51142450	51143346	0.140712830090313	+	.	gene_id "sraer114_gene_8163"; transcript_id "sraer114_gene_8163_tx_3"; exon_id "1_51142450_51143346_+"; exonnum "2"; txlen "1067";
1	sraer114_es	exon	51202365	51202494	0.00338000146707274	+	.	gene_id "sraer114_gene_8164"; transcript_id "sraer114_gene_8164_tx_3"; exon_id "1_51202365_51202494_+"; exonnum "1"; txlen "643";
1	sraer114_es	exon	51217014	51217085	0.0539189344008078	+	.	gene_id "sraer114_gene_8164"; transcript_id "sraer114_gene_8164_tx_2"; exon_id "1_51217014_51217085_+"; exonnum "1"; txlen "585";
1	sraer114_mid	exon	51217243	51217320	0.0539189344008078	+	.	gene_id "sraer114_gene_8164"; transcript_id "sraer114_gene_8164_tx_2"; exon_id "1_51217243_51217320_+"; exonnum "2"; txlen "585";
1	sraer114_mid	exon	51217243	51217320	0.00338000146707274	+	.	gene_id "sraer114_gene_8164"; transcript_id "sraer114_gene_8164_tx_3"; exon_id "1_51217243_51217320_+"; exonnum "2"; txlen "643";
1	sraer114_ss	exon	51218296	51218730	0.0539189344008078	+	.	gene_id "sraer114_gene_8164"; transcript_id "sraer114_gene_8164_tx_2"; exon_id "1_51218296_51218730_+"; exonnum "3"; txlen "585";
1	sraer114_ss	exon	51218296	51218730	0.00338000146707274	+	.	gene_id "sraer114_gene_8164"; transcript_id "sraer114_gene_8164_tx_3"; exon_id "1_51218296_51218730_+"; exonnum "3"; txlen "643";
1	sraer114_es	exon	51244942	51245048	0.0431893315817625	+	.	gene_id "sraer114_gene_8165"; transcript_id "sraer114_gene_8165_tx_2"; exon_id "1_51244942_51245048_+"; exonnum "1"; txlen "620";
1	sraer114_es	exon	51244942	51245048	0.0410425084458577	+	.	gene_id "sraer114_gene_8165"; transcript_id "sraer114_gene_8165_tx_3"; exon_id "1_51244942_51245048_+"; exonnum "1"; txlen "938";
1	sraer114_es	exon	51244942	51245048	0.0286063288327881	+	.	gene_id "sraer114_gene_8165"; transcript_id "sraer114_gene_8165_tx_4"; exon_id "1_51244942_51245048_+"; exonnum "1"; txlen "1033";
1	sraer114_es	exon	51244942	51245048	0.0162002292949148	+	.	gene_id "sraer114_gene_8165"; transcript_id "sraer114_gene_8165_tx_7"; exon_id "1_51244942_51245048_+"; exonnum "1"; txlen "1145";
1	sraer114_es	exon	51244942	51245048	0.00441541074800504	+	.	gene_id "sraer114_gene_8165"; transcript_id "sraer114_gene_8165_tx_8"; exon_id "1_51244942_51245048_+"; exonnum "1"; txlen "1275";
1	sraer114_mid	exon	51250979	51251166	0.0431893315817625	+	.	gene_id "sraer114_gene_8165"; transcript_id "sraer114_gene_8165_tx_2"; exon_id "1_51250979_51251166_+"; exonnum "2"; txlen "620";
1	sraer114_mid	exon	51250979	51251166	0.0410425084458577	+	.	gene_id "sraer114_gene_8165"; transcript_id "sraer114_gene_8165_tx_3"; exon_id "1_51250979_51251166_+"; exonnum "2"; txlen "938";
1	sraer114_mid	exon	51250979	51251166	0.0286063288327881	+	.	gene_id "sraer114_gene_8165"; transcript_id "sraer114_gene_8165_tx_4"; exon_id "1_51250979_51251166_+"; exonnum "2"; txlen "1033";
1	sraer114_mid	exon	51250979	51251166	0.0162002292949148	+	.	gene_id "sraer114_gene_8165"; transcript_id "sraer114_gene_8165_tx_7"; exon_id "1_51250979_51251166_+"; exonnum "2"; txlen "1145";
1	sraer114_mid	exon	51250979	51251166	0.00441541074800504	+	.	gene_id "sraer114_gene_8165"; transcript_id "sraer114_gene_8165_tx_8"; exon_id "1_51250979_51251166_+"; exonnum "2"; txlen "1275";
1	sraer114_ss	exon	51252778	51253102	0.0431893315817625	+	.	gene_id "sraer114_gene_8165"; transcript_id "sraer114_gene_8165_tx_2"; exon_id "1_51252778_51253102_+"; exonnum "3"; txlen "620";
1	sraer114_mid	exon	51253605	51253811	0.00441541074800504	+	.	gene_id "sraer114_gene_8165"; transcript_id "sraer114_gene_8165_tx_8"; exon_id "1_51253605_51253811_+"; exonnum "3"; txlen "1275";
1	sraer114_mid	exon	51253735	51253811	0.0162002292949148	+	.	gene_id "sraer114_gene_8165"; transcript_id "sraer114_gene_8165_tx_7"; exon_id "1_51253735_51253811_+"; exonnum "3"; txlen "1145";
1	sraer114_mid	exon	51254507	51254541	0.0162002292949148	+	.	gene_id "sraer114_gene_8165"; transcript_id "sraer114_gene_8165_tx_7"; exon_id "1_51254507_51254541_+"; exonnum "4"; txlen "1145";
1	sraer114_mid	exon	51254507	51254541	0.00441541074800504	+	.	gene_id "sraer114_gene_8165"; transcript_id "sraer114_gene_8165_tx_8"; exon_id "1_51254507_51254541_+"; exonnum "4"; txlen "1275";
1	sraer114_mid	exon	51254693	51254787	0.0286063288327881	+	.	gene_id "sraer114_gene_8165"; transcript_id "sraer114_gene_8165_tx_4"; exon_id "1_51254693_51254787_+"; exonnum "3"; txlen "1033";
1	sraer114_mid	exon	51254693	51254787	0.0162002292949148	+	.	gene_id "sraer114_gene_8165"; transcript_id "sraer114_gene_8165_tx_7"; exon_id "1_51254693_51254787_+"; exonnum "5"; txlen "1145";
1	sraer114_mid	exon	51254693	51254787	0.00441541074800504	+	.	gene_id "sraer114_gene_8165"; transcript_id "sraer114_gene_8165_tx_8"; exon_id "1_51254693_51254787_+"; exonnum "5"; txlen "1275";
1	sraer114_es	exon	51262086	51262285	1.0177315674753	+	.	gene_id "sraer114_gene_8165"; transcript_id "sraer114_gene_8165_tx_1"; exon_id "1_51262086_51262285_+"; exonnum "1"; txlen "843";
1	sraer114_mid	exon	51263009	51263084	1.0177315674753	+	.	gene_id "sraer114_gene_8165"; transcript_id "sraer114_gene_8165_tx_1"; exon_id "1_51263009_51263084_+"; exonnum "2"; txlen "843";
1	sraer114_mid	exon	51263009	51263084	0.0410425084458577	+	.	gene_id "sraer114_gene_8165"; transcript_id "sraer114_gene_8165_tx_3"; exon_id "1_51263009_51263084_+"; exonnum "3"; txlen "938";
1	sraer114_mid	exon	51263009	51263084	0.0286063288327881	+	.	gene_id "sraer114_gene_8165"; transcript_id "sraer114_gene_8165_tx_4"; exon_id "1_51263009_51263084_+"; exonnum "4"; txlen "1033";
1	sraer114_mid	exon	51263009	51263084	0.0162002292949148	+	.	gene_id "sraer114_gene_8165"; transcript_id "sraer114_gene_8165_tx_7"; exon_id "1_51263009_51263084_+"; exonnum "6"; txlen "1145";
1	sraer114_mid	exon	51263009	51263084	0.00441541074800504	+	.	gene_id "sraer114_gene_8165"; transcript_id "sraer114_gene_8165_tx_8"; exon_id "1_51263009_51263084_+"; exonnum "6"; txlen "1275";
1	sraer114_ss	exon	51265250	51265816	1.0177315674753	+	.	gene_id "sraer114_gene_8165"; transcript_id "sraer114_gene_8165_tx_1"; exon_id "1_51265250_51265816_+"; exonnum "3"; txlen "843";
1	sraer114_ss	exon	51265250	51265816	0.0410425084458577	+	.	gene_id "sraer114_gene_8165"; transcript_id "sraer114_gene_8165_tx_3"; exon_id "1_51265250_51265816_+"; exonnum "4"; txlen "938";
1	sraer114_ss	exon	51265250	51265816	0.0286063288327881	+	.	gene_id "sraer114_gene_8165"; transcript_id "sraer114_gene_8165_tx_4"; exon_id "1_51265250_51265816_+"; exonnum "5"; txlen "1033";
1	sraer114_ss	exon	51265250	51265816	0.0162002292949148	+	.	gene_id "sraer114_gene_8165"; transcript_id "sraer114_gene_8165_tx_7"; exon_id "1_51265250_51265816_+"; exonnum "7"; txlen "1145";
1	sraer114_ss	exon	51265250	51265816	0.00441541074800504	+	.	gene_id "sraer114_gene_8165"; transcript_id "sraer114_gene_8165_tx_8"; exon_id "1_51265250_51265816_+"; exonnum "7"; txlen "1275";
1	sraer114_es	exon	51304783	51304879	0.0119900535537091	+	.	gene_id "sraer114_gene_14618"; transcript_id "sraer114_gene_14618_tx_2"; exon_id "1_51304783_51304879_+"; exonnum "1"; txlen "1338";
1	sraer114_es	exon	51304783	51304879	0.00625358302882619	+	.	gene_id "sraer114_gene_14618"; transcript_id "sraer114_gene_14618_tx_4"; exon_id "1_51304783_51304879_+"; exonnum "1"; txlen "1268";
1	sraer114_ss	exon	51306314	51307554	0.0119900535537091	+	.	gene_id "sraer114_gene_14618"; transcript_id "sraer114_gene_14618_tx_2"; exon_id "1_51306314_51307554_+"; exonnum "2"; txlen "1338";
1	sraer114_es	exon	51306938	51307023	0.0175249958483492	+	.	gene_id "sraer114_gene_14618"; transcript_id "sraer114_gene_14618_tx_1"; exon_id "1_51306938_51307023_+"; exonnum "1"; txlen "1257";
1	sraer114_ss	exon	51308628	51309798	0.0175249958483492	+	.	gene_id "sraer114_gene_14618"; transcript_id "sraer114_gene_14618_tx_1"; exon_id "1_51308628_51309798_+"; exonnum "2"; txlen "1257";
1	sraer114_ss	exon	51308628	51309798	0.00625358302882619	+	.	gene_id "sraer114_gene_14618"; transcript_id "sraer114_gene_14618_tx_4"; exon_id "1_51308628_51309798_+"; exonnum "2"; txlen "1268";
1	sraer114_mid	exon	51310766	51310948	0.00968169957169254	+	.	gene_id "sraer114_gene_14618"; transcript_id "sraer114_gene_14618_tx_3"; exon_id "1_51310766_51310948_+"; exonnum "1"; txlen "505";
1	sraer114_ss	exon	51312255	51312576	0.00968169957169254	+	.	gene_id "sraer114_gene_14618"; transcript_id "sraer114_gene_14618_tx_3"; exon_id "1_51312255_51312576_+"; exonnum "2"; txlen "505";
1	sraer114_es	exon	51333006	51333103	0.0602789773358982	+	.	gene_id "sraer114_gene_14619"; transcript_id "sraer114_gene_14619_tx_28"; exon_id "1_51333006_51333103_+"; exonnum "1"; txlen "643";
1	sraer114_ss	exon	51335072	51335616	0.0602789773358982	+	.	gene_id "sraer114_gene_14619"; transcript_id "sraer114_gene_14619_tx_28"; exon_id "1_51335072_51335616_+"; exonnum "2"; txlen "643";
1	sraer114_es	exon	51424364	51424740	0.0262016347635039	+	.	gene_id "sraer114_gene_14619"; transcript_id "sraer114_gene_14619_tx_69"; exon_id "1_51424364_51424740_+"; exonnum "1"; txlen "718";
1	sraer114_mid	exon	51431946	51432286	0.0262016347635039	+	.	gene_id "sraer114_gene_14619"; transcript_id "sraer114_gene_14619_tx_69"; exon_id "1_51431946_51432286_+"; exonnum "2"; txlen "718";
1	sraer114_es	exon	51458223	51458499	0.374599310058531	+	.	gene_id "sraer114_gene_14620"; transcript_id "sraer114_gene_14620_tx_1"; exon_id "1_51458223_51458499_+"; exonnum "1"; txlen "1480";
1	sraer114_es	exon	51458223	51458499	0.0238951415065397	+	.	gene_id "sraer114_gene_14620"; transcript_id "sraer114_gene_14620_tx_6"; exon_id "1_51458223_51458499_+"; exonnum "1"; txlen "825";
1	sraer114_ss	exon	51463216	51464418	0.374599310058531	+	.	gene_id "sraer114_gene_14620"; transcript_id "sraer114_gene_14620_tx_1"; exon_id "1_51463216_51464418_+"; exonnum "2"; txlen "1480";
1	sraer114_mid	exon	51479519	51479887	0.0238951415065397	+	.	gene_id "sraer114_gene_14620"; transcript_id "sraer114_gene_14620_tx_6"; exon_id "1_51479519_51479887_+"; exonnum "2"; txlen "825";
1	sraer114_ss	exon	51480298	51480476	0.0238951415065397	+	.	gene_id "sraer114_gene_14620"; transcript_id "sraer114_gene_14620_tx_6"; exon_id "1_51480298_51480476_+"; exonnum "3"; txlen "825";
1	sraer114_es	exon	51495971	51496085	0.238588109985252	+	.	gene_id "sraer114_gene_14620"; transcript_id "sraer114_gene_14620_tx_3"; exon_id "1_51495971_51496085_+"; exonnum "1"; txlen "708";
1	sraer114_es	exon	51495971	51496085	0.0438752432904677	+	.	gene_id "sraer114_gene_14620"; transcript_id "sraer114_gene_14620_tx_5"; exon_id "1_51495971_51496085_+"; exonnum "1"; txlen "798";
1	sraer114_es	exon	51495971	51496085	0.0212728452317419	+	.	gene_id "sraer114_gene_14620"; transcript_id "sraer114_gene_14620_tx_7"; exon_id "1_51495971_51496085_+"; exonnum "1"; txlen "601";
1	sraer114_mid	exon	51497414	51497516	0.238588109985252	+	.	gene_id "sraer114_gene_14620"; transcript_id "sraer114_gene_14620_tx_3"; exon_id "1_51497414_51497516_+"; exonnum "2"; txlen "708";
1	sraer114_mid	exon	51497414	51497516	0.0438752432904677	+	.	gene_id "sraer114_gene_14620"; transcript_id "sraer114_gene_14620_tx_5"; exon_id "1_51497414_51497516_+"; exonnum "2"; txlen "798";
1	sraer114_mid	exon	51497414	51497516	0.0212728452317419	+	.	gene_id "sraer114_gene_14620"; transcript_id "sraer114_gene_14620_tx_7"; exon_id "1_51497414_51497516_+"; exonnum "2"; txlen "601";
1	sraer114_mid	exon	51498166	51498337	0.0438752432904677	+	.	gene_id "sraer114_gene_14620"; transcript_id "sraer114_gene_14620_tx_5"; exon_id "1_51498166_51498337_+"; exonnum "3"; txlen "798";
1	sraer114_mid	exon	51498256	51498337	0.238588109985252	+	.	gene_id "sraer114_gene_14620"; transcript_id "sraer114_gene_14620_tx_3"; exon_id "1_51498256_51498337_+"; exonnum "3"; txlen "708";
1	sraer114_ss	exon	51501584	51501991	0.238588109985252	+	.	gene_id "sraer114_gene_14620"; transcript_id "sraer114_gene_14620_tx_3"; exon_id "1_51501584_51501991_+"; exonnum "4"; txlen "708";
1	sraer114_ss	exon	51501584	51501991	0.0438752432904677	+	.	gene_id "sraer114_gene_14620"; transcript_id "sraer114_gene_14620_tx_5"; exon_id "1_51501584_51501991_+"; exonnum "4"; txlen "798";
1	sraer114_mid	exon	51509510	51509695	0.0212728452317419	+	.	gene_id "sraer114_gene_14620"; transcript_id "sraer114_gene_14620_tx_7"; exon_id "1_51509510_51509695_+"; exonnum "3"; txlen "601";
1	sraer114_ss	exon	51527325	51527521	0.0212728452317419	+	.	gene_id "sraer114_gene_14620"; transcript_id "sraer114_gene_14620_tx_7"; exon_id "1_51527325_51527521_+"; exonnum "4"; txlen "601";
1	sraer114_es	exon	51589271	51589407	0.793715025863149	+	.	gene_id "sraer114_gene_14619"; transcript_id "sraer114_gene_14619_tx_1"; exon_id "1_51589271_51589407_+"; exonnum "1"; txlen "565";
1	sraer114_es	exon	51589271	51589407	0.132246855793211	+	.	gene_id "sraer114_gene_14619"; transcript_id "sraer114_gene_14619_tx_13"; exon_id "1_51589271_51589407_+"; exonnum "1"; txlen "752";
1	sraer114_es	exon	51589271	51589407	0.123845577044664	+	.	gene_id "sraer114_gene_14619"; transcript_id "sraer114_gene_14619_tx_14"; exon_id "1_51589271_51589407_+"; exonnum "1"; txlen "720";
1	sraer114_es	exon	51589271	51589407	0.112737858138172	+	.	gene_id "sraer114_gene_14619"; transcript_id "sraer114_gene_14619_tx_17"; exon_id "1_51589271_51589407_+"; exonnum "1"; txlen "566";
1	sraer114_es	exon	51589271	51589407	0.0935300691023941	+	.	gene_id "sraer114_gene_14619"; transcript_id "sraer114_gene_14619_tx_19"; exon_id "1_51589271_51589407_+"; exonnum "1"; txlen "790";
1	sraer114_es	exon	51589271	51589407	0.0881986144023421	+	.	gene_id "sraer114_gene_14619"; transcript_id "sraer114_gene_14619_tx_21"; exon_id "1_51589271_51589407_+"; exonnum "1"; txlen "673";
1	sraer114_es	exon	51589271	51589407	0.0799825153994947	+	.	gene_id "sraer114_gene_14619"; transcript_id "sraer114_gene_14619_tx_22"; exon_id "1_51589271_51589407_+"; exonnum "1"; txlen "712";
1	sraer114_es	exon	51589271	51589407	0.0793293533533454	+	.	gene_id "sraer114_gene_14619"; transcript_id "sraer114_gene_14619_tx_24"; exon_id "1_51589271_51589407_+"; exonnum "1"; txlen "618";
1	sraer114_es	exon	51589271	51589407	0.0694847777771475	+	.	gene_id "sraer114_gene_14619"; transcript_id "sraer114_gene_14619_tx_25"; exon_id "1_51589271_51589407_+"; exonnum "1"; txlen "804";
1	sraer114_es	exon	51589271	51589407	0.0686853603277468	+	.	gene_id "sraer114_gene_14619"; transcript_id "sraer114_gene_14619_tx_26"; exon_id "1_51589271_51589407_+"; exonnum "1"; txlen "725";
1	sraer114_es	exon	51589271	51589407	0.0579875014536937	+	.	gene_id "sraer114_gene_14619"; transcript_id "sraer114_gene_14619_tx_29"; exon_id "1_51589271_51589407_+"; exonnum "1"; txlen "703";
1	sraer114_es	exon	51589271	51589407	0.34275104813854	+	.	gene_id "sraer114_gene_14619"; transcript_id "sraer114_gene_14619_tx_3"; exon_id "1_51589271_51589407_+"; exonnum "1"; txlen "649";
1	sraer114_es	exon	51589271	51589407	0.0548437120831329	+	.	gene_id "sraer114_gene_14619"; transcript_id "sraer114_gene_14619_tx_31"; exon_id "1_51589271_51589407_+"; exonnum "1"; txlen "576";
1	sraer114_es	exon	51589271	51589407	0.0548437120831329	+	.	gene_id "sraer114_gene_14619"; transcript_id "sraer114_gene_14619_tx_32"; exon_id "1_51589271_51589407_+"; exonnum "1"; txlen "660";
1	sraer114_es	exon	51589271	51589407	0.0536589535461161	+	.	gene_id "sraer114_gene_14619"; transcript_id "sraer114_gene_14619_tx_35"; exon_id "1_51589271_51589407_+"; exonnum "1"; txlen "540";
1	sraer114_es	exon	51589271	51589407	0.0519896857095702	+	.	gene_id "sraer114_gene_14619"; transcript_id "sraer114_gene_14619_tx_36"; exon_id "1_51589271_51589407_+"; exonnum "1"; txlen "574";
1	sraer114_es	exon	51589271	51589407	0.0475179991043008	+	.	gene_id "sraer114_gene_14619"; transcript_id "sraer114_gene_14619_tx_39"; exon_id "1_51589271_51589407_+"; exonnum "1"; txlen "617";
1	sraer114_es	exon	51589271	51589407	0.0475179991043008	+	.	gene_id "sraer114_gene_14619"; transcript_id "sraer114_gene_14619_tx_40"; exon_id "1_51589271_51589407_+"; exonnum "1"; txlen "701";
1	sraer114_es	exon	51589271	51589407	0.0444113958442652	+	.	gene_id "sraer114_gene_14619"; transcript_id "sraer114_gene_14619_tx_41"; exon_id "1_51589271_51589407_+"; exonnum "1"; txlen "664";
1	sraer114_es	exon	51589271	51589407	0.0422892912536939	+	.	gene_id "sraer114_gene_14619"; transcript_id "sraer114_gene_14619_tx_44"; exon_id "1_51589271_51589407_+"; exonnum "1"; txlen "748";
1	sraer114_es	exon	51589271	51589407	0.041182265890394	+	.	gene_id "sraer114_gene_14619"; transcript_id "sraer114_gene_14619_tx_45"; exon_id "1_51589271_51589407_+"; exonnum "1"; txlen "571";
1	sraer114_es	exon	51589271	51589407	0.041182265890394	+	.	gene_id "sraer114_gene_14619"; transcript_id "sraer114_gene_14619_tx_46"; exon_id "1_51589271_51589407_+"; exonnum "1"; txlen "898";
1	sraer114_es	exon	51589271	51589407	0.041182265890394	+	.	gene_id "sraer114_gene_14619"; transcript_id "sraer114_gene_14619_tx_47"; exon_id "1_51589271_51589407_+"; exonnum "1"; txlen "625";
1	sraer114_es	exon	51589271	51589407	0.041182265890394	+	.	gene_id "sraer114_gene_14619"; transcript_id "sraer114_gene_14619_tx_48"; exon_id "1_51589271_51589407_+"; exonnum "1"; txlen "623";
1	sraer114_es	exon	51589271	51589407	0.041182265890394	+	.	gene_id "sraer114_gene_14619"; transcript_id "sraer114_gene_14619_tx_49"; exon_id "1_51589271_51589407_+"; exonnum "1"; txlen "539";
1	sraer114_es	exon	51589271	51589407	0.041182265890394	+	.	gene_id "sraer114_gene_14619"; transcript_id "sraer114_gene_14619_tx_50"; exon_id "1_51589271_51589407_+"; exonnum "1"; txlen "814";
1	sraer114_es	exon	51589271	51589407	0.0393253568042813	+	.	gene_id "sraer114_gene_14619"; transcript_id "sraer114_gene_14619_tx_51"; exon_id "1_51589271_51589407_+"; exonnum "1"; txlen "562";
1	sraer114_es	exon	51589271	51589407	0.036694689207676	+	.	gene_id "sraer114_gene_14619"; transcript_id "sraer114_gene_14619_tx_52"; exon_id "1_51589271_51589407_+"; exonnum "1"; txlen "571";
1	sraer114_es	exon	51589271	51589407	0.0319944846194354	+	.	gene_id "sraer114_gene_14619"; transcript_id "sraer114_gene_14619_tx_55"; exon_id "1_51589271_51589407_+"; exonnum "1"; txlen "623";
1	sraer114_es	exon	51589271	51589407	0.0316856141505057	+	.	gene_id "sraer114_gene_14619"; transcript_id "sraer114_gene_14619_tx_56"; exon_id "1_51589271_51589407_+"; exonnum "1"; txlen "716";
1	sraer114_es	exon	51589271	51589407	0.199711539242267	+	.	gene_id "sraer114_gene_14619"; transcript_id "sraer114_gene_14619_tx_6"; exon_id "1_51589271_51589407_+"; exonnum "1"; txlen "668";
1	sraer114_es	exon	51589271	51589407	0.0299171936583628	+	.	gene_id "sraer114_gene_14619"; transcript_id "sraer114_gene_14619_tx_60"; exon_id "1_51589271_51589407_+"; exonnum "1"; txlen "614";
1	sraer114_es	exon	51589271	51589407	0.02938666751072	+	.	gene_id "sraer114_gene_14619"; transcript_id "sraer114_gene_14619_tx_61"; exon_id "1_51589271_51589407_+"; exonnum "1"; txlen "800";
1	sraer114_es	exon	51589271	51589407	0.0256247526700947	+	.	gene_id "sraer114_gene_14619"; transcript_id "sraer114_gene_14619_tx_70"; exon_id "1_51589271_51589407_+"; exonnum "1"; txlen "536";
1	sraer114_es	exon	51589271	51589407	0.0225710495745429	+	.	gene_id "sraer114_gene_14619"; transcript_id "sraer114_gene_14619_tx_71"; exon_id "1_51589271_51589407_+"; exonnum "1"; txlen "530";
1	sraer114_es	exon	51589271	51589407	0.175867941739369	+	.	gene_id "sraer114_gene_14619"; transcript_id "sraer114_gene_14619_tx_8"; exon_id "1_51589271_51589407_+"; exonnum "1"; txlen "892";
1	sraer114_es	exon	51589271	51589407	0.175867941739369	+	.	gene_id "sraer114_gene_14619"; transcript_id "sraer114_gene_14619_tx_9"; exon_id "1_51589271_51589407_+"; exonnum "1"; txlen "976";
1	sraer114_mid	exon	51590696	51590773	0.793715025863149	+	.	gene_id "sraer114_gene_14619"; transcript_id "sraer114_gene_14619_tx_1"; exon_id "1_51590696_51590773_+"; exonnum "2"; txlen "565";
1	sraer114_mid	exon	51590696	51590773	0.132246855793211	+	.	gene_id "sraer114_gene_14619"; transcript_id "sraer114_gene_14619_tx_13"; exon_id "1_51590696_51590773_+"; exonnum "2"; txlen "752";
1	sraer114_mid	exon	51590696	51590773	0.123845577044664	+	.	gene_id "sraer114_gene_14619"; transcript_id "sraer114_gene_14619_tx_14"; exon_id "1_51590696_51590773_+"; exonnum "2"; txlen "720";
1	sraer114_mid	exon	51590696	51590773	0.112737858138172	+	.	gene_id "sraer114_gene_14619"; transcript_id "sraer114_gene_14619_tx_17"; exon_id "1_51590696_51590773_+"; exonnum "2"; txlen "566";
1	sraer114_mid	exon	51590696	51590773	0.0935300691023941	+	.	gene_id "sraer114_gene_14619"; transcript_id "sraer114_gene_14619_tx_19"; exon_id "1_51590696_51590773_+"; exonnum "2"; txlen "790";
1	sraer114_mid	exon	51590696	51590773	0.0881986144023421	+	.	gene_id "sraer114_gene_14619"; transcript_id "sraer114_gene_14619_tx_21"; exon_id "1_51590696_51590773_+"; exonnum "2"; txlen "673";
1	sraer114_mid	exon	51590696	51590773	0.0793293533533454	+	.	gene_id "sraer114_gene_14619"; transcript_id "sraer114_gene_14619_tx_24"; exon_id "1_51590696_51590773_+"; exonnum "2"; txlen "618";
1	sraer114_mid	exon	51590696	51590773	0.0694847777771475	+	.	gene_id "sraer114_gene_14619"; transcript_id "sraer114_gene_14619_tx_25"; exon_id "1_51590696_51590773_+"; exonnum "2"; txlen "804";
1	sraer114_mid	exon	51590696	51590773	0.0686853603277468	+	.	gene_id "sraer114_gene_14619"; transcript_id "sraer114_gene_14619_tx_26"; exon_id "1_51590696_51590773_+"; exonnum "2"; txlen "725";
1	sraer114_mid	exon	51590696	51590773	0.0579875014536937	+	.	gene_id "sraer114_gene_14619"; transcript_id "sraer114_gene_14619_tx_29"; exon_id "1_51590696_51590773_+"; exonnum "2"; txlen "703";
1	sraer114_mid	exon	51590696	51590773	0.34275104813854	+	.	gene_id "sraer114_gene_14619"; transcript_id "sraer114_gene_14619_tx_3"; exon_id "1_51590696_51590773_+"; exonnum "2"; txlen "649";
1	sraer114_mid	exon	51590696	51590773	0.0548437120831329	+	.	gene_id "sraer114_gene_14619"; transcript_id "sraer114_gene_14619_tx_31"; exon_id "1_51590696_51590773_+"; exonnum "2"; txlen "576";
1	sraer114_mid	exon	51590696	51590773	0.0548437120831329	+	.	gene_id "sraer114_gene_14619"; transcript_id "sraer114_gene_14619_tx_32"; exon_id "1_51590696_51590773_+"; exonnum "2"; txlen "660";
1	sraer114_mid	exon	51590696	51590773	0.0519896857095702	+	.	gene_id "sraer114_gene_14619"; transcript_id "sraer114_gene_14619_tx_36"; exon_id "1_51590696_51590773_+"; exonnum "2"; txlen "574";
1	sraer114_mid	exon	51590696	51590773	0.0475179991043008	+	.	gene_id "sraer114_gene_14619"; transcript_id "sraer114_gene_14619_tx_39"; exon_id "1_51590696_51590773_+"; exonnum "2"; txlen "617";
1	sraer114_mid	exon	51590696	51590773	0.0475179991043008	+	.	gene_id "sraer114_gene_14619"; transcript_id "sraer114_gene_14619_tx_40"; exon_id "1_51590696_51590773_+"; exonnum "2"; txlen "701";
1	sraer114_mid	exon	51590696	51590773	0.0444113958442652	+	.	gene_id "sraer114_gene_14619"; transcript_id "sraer114_gene_14619_tx_41"; exon_id "1_51590696_51590773_+"; exonnum "2"; txlen "664";
1	sraer114_mid	exon	51590696	51590773	0.0422892912536939	+	.	gene_id "sraer114_gene_14619"; transcript_id "sraer114_gene_14619_tx_44"; exon_id "1_51590696_51590773_+"; exonnum "2"; txlen "748";
1	sraer114_mid	exon	51590696	51590773	0.0393253568042813	+	.	gene_id "sraer114_gene_14619"; transcript_id "sraer114_gene_14619_tx_51"; exon_id "1_51590696_51590773_+"; exonnum "2"; txlen "562";
1	sraer114_mid	exon	51590696	51590773	0.036694689207676	+	.	gene_id "sraer114_gene_14619"; transcript_id "sraer114_gene_14619_tx_52"; exon_id "1_51590696_51590773_+"; exonnum "2"; txlen "571";
1	sraer114_mid	exon	51590696	51590773	0.0319944846194354	+	.	gene_id "sraer114_gene_14619"; transcript_id "sraer114_gene_14619_tx_55"; exon_id "1_51590696_51590773_+"; exonnum "2"; txlen "623";
1	sraer114_mid	exon	51590696	51590773	0.0316856141505057	+	.	gene_id "sraer114_gene_14619"; transcript_id "sraer114_gene_14619_tx_56"; exon_id "1_51590696_51590773_+"; exonnum "2"; txlen "716";
1	sraer114_mid	exon	51590696	51590773	0.199711539242267	+	.	gene_id "sraer114_gene_14619"; transcript_id "sraer114_gene_14619_tx_6"; exon_id "1_51590696_51590773_+"; exonnum "2"; txlen "668";
1	sraer114_mid	exon	51590696	51590773	0.0299171936583628	+	.	gene_id "sraer114_gene_14619"; transcript_id "sraer114_gene_14619_tx_60"; exon_id "1_51590696_51590773_+"; exonnum "2"; txlen "614";
1	sraer114_mid	exon	51590696	51590773	0.02938666751072	+	.	gene_id "sraer114_gene_14619"; transcript_id "sraer114_gene_14619_tx_61"; exon_id "1_51590696_51590773_+"; exonnum "2"; txlen "800";
1	sraer114_mid	exon	51590696	51590773	0.0225710495745429	+	.	gene_id "sraer114_gene_14619"; transcript_id "sraer114_gene_14619_tx_71"; exon_id "1_51590696_51590773_+"; exonnum "2"; txlen "530";
1	sraer114_mid	exon	51590696	51590773	0.175867941739369	+	.	gene_id "sraer114_gene_14619"; transcript_id "sraer114_gene_14619_tx_8"; exon_id "1_51590696_51590773_+"; exonnum "2"; txlen "892";
1	sraer114_mid	exon	51590696	51590773	0.175867941739369	+	.	gene_id "sraer114_gene_14619"; transcript_id "sraer114_gene_14619_tx_9"; exon_id "1_51590696_51590773_+"; exonnum "2"; txlen "976";
1	sraer114_mid	exon	51591144	51591245	0.793715025863149	+	.	gene_id "sraer114_gene_14619"; transcript_id "sraer114_gene_14619_tx_1"; exon_id "1_51591144_51591245_+"; exonnum "3"; txlen "565";
1	sraer114_mid	exon	51591144	51591245	0.132246855793211	+	.	gene_id "sraer114_gene_14619"; transcript_id "sraer114_gene_14619_tx_13"; exon_id "1_51591144_51591245_+"; exonnum "3"; txlen "752";
1	sraer114_mid	exon	51591144	51591245	0.123845577044664	+	.	gene_id "sraer114_gene_14619"; transcript_id "sraer114_gene_14619_tx_14"; exon_id "1_51591144_51591245_+"; exonnum "3"; txlen "720";
1	sraer114_mid	exon	51591144	51591245	0.0881986144023421	+	.	gene_id "sraer114_gene_14619"; transcript_id "sraer114_gene_14619_tx_21"; exon_id "1_51591144_51591245_+"; exonnum "3"; txlen "673";
1	sraer114_mid	exon	51591144	51591245	0.0694847777771475	+	.	gene_id "sraer114_gene_14619"; transcript_id "sraer114_gene_14619_tx_25"; exon_id "1_51591144_51591245_+"; exonnum "3"; txlen "804";
1	sraer114_mid	exon	51591144	51591245	0.0686853603277468	+	.	gene_id "sraer114_gene_14619"; transcript_id "sraer114_gene_14619_tx_26"; exon_id "1_51591144_51591245_+"; exonnum "3"; txlen "725";
1	sraer114_mid	exon	51591144	51591245	0.0579875014536937	+	.	gene_id "sraer114_gene_14619"; transcript_id "sraer114_gene_14619_tx_29"; exon_id "1_51591144_51591245_+"; exonnum "3"; txlen "703";
1	sraer114_mid	exon	51591144	51591245	0.34275104813854	+	.	gene_id "sraer114_gene_14619"; transcript_id "sraer114_gene_14619_tx_3"; exon_id "1_51591144_51591245_+"; exonnum "3"; txlen "649";
1	sraer114_mid	exon	51591144	51591245	0.0548437120831329	+	.	gene_id "sraer114_gene_14619"; transcript_id "sraer114_gene_14619_tx_31"; exon_id "1_51591144_51591245_+"; exonnum "3"; txlen "576";
1	sraer114_mid	exon	51591144	51591245	0.0548437120831329	+	.	gene_id "sraer114_gene_14619"; transcript_id "sraer114_gene_14619_tx_32"; exon_id "1_51591144_51591245_+"; exonnum "3"; txlen "660";
1	sraer114_mid	exon	51591144	51591245	0.0519896857095702	+	.	gene_id "sraer114_gene_14619"; transcript_id "sraer114_gene_14619_tx_36"; exon_id "1_51591144_51591245_+"; exonnum "3"; txlen "574";
1	sraer114_mid	exon	51591144	51591245	0.0475179991043008	+	.	gene_id "sraer114_gene_14619"; transcript_id "sraer114_gene_14619_tx_39"; exon_id "1_51591144_51591245_+"; exonnum "3"; txlen "617";
1	sraer114_mid	exon	51591144	51591245	0.0475179991043008	+	.	gene_id "sraer114_gene_14619"; transcript_id "sraer114_gene_14619_tx_40"; exon_id "1_51591144_51591245_+"; exonnum "3"; txlen "701";
1	sraer114_mid	exon	51591144	51591245	0.0444113958442652	+	.	gene_id "sraer114_gene_14619"; transcript_id "sraer114_gene_14619_tx_41"; exon_id "1_51591144_51591245_+"; exonnum "3"; txlen "664";
1	sraer114_mid	exon	51591144	51591245	0.0422892912536939	+	.	gene_id "sraer114_gene_14619"; transcript_id "sraer114_gene_14619_tx_44"; exon_id "1_51591144_51591245_+"; exonnum "3"; txlen "748";
1	sraer114_mid	exon	51591144	51591245	0.041182265890394	+	.	gene_id "sraer114_gene_14619"; transcript_id "sraer114_gene_14619_tx_45"; exon_id "1_51591144_51591245_+"; exonnum "2"; txlen "571";
1	sraer114_mid	exon	51591144	51591245	0.041182265890394	+	.	gene_id "sraer114_gene_14619"; transcript_id "sraer114_gene_14619_tx_46"; exon_id "1_51591144_51591245_+"; exonnum "2"; txlen "898";
1	sraer114_mid	exon	51591144	51591245	0.041182265890394	+	.	gene_id "sraer114_gene_14619"; transcript_id "sraer114_gene_14619_tx_47"; exon_id "1_51591144_51591245_+"; exonnum "2"; txlen "625";
1	sraer114_mid	exon	51591144	51591245	0.041182265890394	+	.	gene_id "sraer114_gene_14619"; transcript_id "sraer114_gene_14619_tx_48"; exon_id "1_51591144_51591245_+"; exonnum "2"; txlen "623";
1	sraer114_mid	exon	51591144	51591245	0.041182265890394	+	.	gene_id "sraer114_gene_14619"; transcript_id "sraer114_gene_14619_tx_49"; exon_id "1_51591144_51591245_+"; exonnum "2"; txlen "539";
1	sraer114_mid	exon	51591144	51591245	0.041182265890394	+	.	gene_id "sraer114_gene_14619"; transcript_id "sraer114_gene_14619_tx_50"; exon_id "1_51591144_51591245_+"; exonnum "2"; txlen "814";
1	sraer114_mid	exon	51591144	51591245	0.0316856141505057	+	.	gene_id "sraer114_gene_14619"; transcript_id "sraer114_gene_14619_tx_56"; exon_id "1_51591144_51591245_+"; exonnum "3"; txlen "716";
1	sraer114_mid	exon	51591144	51591245	0.199711539242267	+	.	gene_id "sraer114_gene_14619"; transcript_id "sraer114_gene_14619_tx_6"; exon_id "1_51591144_51591245_+"; exonnum "3"; txlen "668";
1	sraer114_mid	exon	51591144	51591245	0.02938666751072	+	.	gene_id "sraer114_gene_14619"; transcript_id "sraer114_gene_14619_tx_61"; exon_id "1_51591144_51591245_+"; exonnum "3"; txlen "800";
1	sraer114_mid	exon	51591144	51591245	0.0225710495745429	+	.	gene_id "sraer114_gene_14619"; transcript_id "sraer114_gene_14619_tx_71"; exon_id "1_51591144_51591245_+"; exonnum "3"; txlen "530";
1	sraer114_mid	exon	51591144	51591245	0.175867941739369	+	.	gene_id "sraer114_gene_14619"; transcript_id "sraer114_gene_14619_tx_8"; exon_id "1_51591144_51591245_+"; exonnum "3"; txlen "892";
1	sraer114_mid	exon	51591144	51591245	0.175867941739369	+	.	gene_id "sraer114_gene_14619"; transcript_id "sraer114_gene_14619_tx_9"; exon_id "1_51591144_51591245_+"; exonnum "3"; txlen "976";
1	sraer114_es	exon	51591515	51591698	0.0194031829675895	+	.	gene_id "sraer114_gene_14619"; transcript_id "sraer114_gene_14619_tx_74"; exon_id "1_51591515_51591698_+"; exonnum "1"; txlen "516";
1	sraer114_es	exon	51591515	51591698	0.0194031829675895	+	.	gene_id "sraer114_gene_14619"; transcript_id "sraer114_gene_14619_tx_75"; exon_id "1_51591515_51591698_+"; exonnum "1"; txlen "568";
1	sraer114_es	exon	51591515	51591698	0.0194031829675895	+	.	gene_id "sraer114_gene_14619"; transcript_id "sraer114_gene_14619_tx_76"; exon_id "1_51591515_51591698_+"; exonnum "1"; txlen "843";
1	sraer114_es	exon	51591515	51591698	0.0194031829675895	+	.	gene_id "sraer114_gene_14619"; transcript_id "sraer114_gene_14619_tx_77"; exon_id "1_51591515_51591698_+"; exonnum "1"; txlen "570";
1	sraer114_mid	exon	51593141	51593224	0.132246855793211	+	.	gene_id "sraer114_gene_14619"; transcript_id "sraer114_gene_14619_tx_13"; exon_id "1_51593141_51593224_+"; exonnum "4"; txlen "752";
1	sraer114_mid	exon	51593141	51593224	0.0694847777771475	+	.	gene_id "sraer114_gene_14619"; transcript_id "sraer114_gene_14619_tx_25"; exon_id "1_51593141_51593224_+"; exonnum "4"; txlen "804";
1	sraer114_mid	exon	51593141	51593224	0.0579875014536937	+	.	gene_id "sraer114_gene_14619"; transcript_id "sraer114_gene_14619_tx_29"; exon_id "1_51593141_51593224_+"; exonnum "4"; txlen "703";
1	sraer114_mid	exon	51593141	51593224	0.34275104813854	+	.	gene_id "sraer114_gene_14619"; transcript_id "sraer114_gene_14619_tx_3"; exon_id "1_51593141_51593224_+"; exonnum "4"; txlen "649";
1	sraer114_mid	exon	51593141	51593224	0.0548437120831329	+	.	gene_id "sraer114_gene_14619"; transcript_id "sraer114_gene_14619_tx_32"; exon_id "1_51593141_51593224_+"; exonnum "4"; txlen "660";
1	sraer114_mid	exon	51593141	51593224	0.0519896857095702	+	.	gene_id "sraer114_gene_14619"; transcript_id "sraer114_gene_14619_tx_36"; exon_id "1_51593141_51593224_+"; exonnum "4"; txlen "574";
1	sraer114_mid	exon	51593141	51593224	0.0475179991043008	+	.	gene_id "sraer114_gene_14619"; transcript_id "sraer114_gene_14619_tx_40"; exon_id "1_51593141_51593224_+"; exonnum "4"; txlen "701";
1	sraer114_mid	exon	51593141	51593224	0.0422892912536939	+	.	gene_id "sraer114_gene_14619"; transcript_id "sraer114_gene_14619_tx_44"; exon_id "1_51593141_51593224_+"; exonnum "4"; txlen "748";
1	sraer114_mid	exon	51593141	51593224	0.041182265890394	+	.	gene_id "sraer114_gene_14619"; transcript_id "sraer114_gene_14619_tx_45"; exon_id "1_51593141_51593224_+"; exonnum "3"; txlen "571";
1	sraer114_mid	exon	51593141	51593224	0.041182265890394	+	.	gene_id "sraer114_gene_14619"; transcript_id "sraer114_gene_14619_tx_46"; exon_id "1_51593141_51593224_+"; exonnum "3"; txlen "898";
1	sraer114_mid	exon	51593141	51593224	0.041182265890394	+	.	gene_id "sraer114_gene_14619"; transcript_id "sraer114_gene_14619_tx_47"; exon_id "1_51593141_51593224_+"; exonnum "3"; txlen "625";
1	sraer114_mid	exon	51593141	51593224	0.041182265890394	+	.	gene_id "sraer114_gene_14619"; transcript_id "sraer114_gene_14619_tx_48"; exon_id "1_51593141_51593224_+"; exonnum "3"; txlen "623";
1	sraer114_mid	exon	51593141	51593224	0.02938666751072	+	.	gene_id "sraer114_gene_14619"; transcript_id "sraer114_gene_14619_tx_61"; exon_id "1_51593141_51593224_+"; exonnum "4"; txlen "800";
1	sraer114_mid	exon	51593141	51593224	0.0225710495745429	+	.	gene_id "sraer114_gene_14619"; transcript_id "sraer114_gene_14619_tx_71"; exon_id "1_51593141_51593224_+"; exonnum "4"; txlen "530";
1	sraer114_mid	exon	51593141	51593224	0.0194031829675895	+	.	gene_id "sraer114_gene_14619"; transcript_id "sraer114_gene_14619_tx_74"; exon_id "1_51593141_51593224_+"; exonnum "2"; txlen "516";
1	sraer114_mid	exon	51593141	51593224	0.0194031829675895	+	.	gene_id "sraer114_gene_14619"; transcript_id "sraer114_gene_14619_tx_75"; exon_id "1_51593141_51593224_+"; exonnum "2"; txlen "568";
1	sraer114_mid	exon	51593141	51593224	0.0194031829675895	+	.	gene_id "sraer114_gene_14619"; transcript_id "sraer114_gene_14619_tx_76"; exon_id "1_51593141_51593224_+"; exonnum "2"; txlen "843";
1	sraer114_mid	exon	51593141	51593224	0.0194031829675895	+	.	gene_id "sraer114_gene_14619"; transcript_id "sraer114_gene_14619_tx_77"; exon_id "1_51593141_51593224_+"; exonnum "2"; txlen "570";
1	sraer114_mid	exon	51593141	51593224	0.175867941739369	+	.	gene_id "sraer114_gene_14619"; transcript_id "sraer114_gene_14619_tx_9"; exon_id "1_51593141_51593224_+"; exonnum "4"; txlen "976";
1	sraer114_ss	exon	51594517	51594818	0.0579875014536937	+	.	gene_id "sraer114_gene_14619"; transcript_id "sraer114_gene_14619_tx_29"; exon_id "1_51594517_51594818_+"; exonnum "5"; txlen "703";
1	sraer114_ss	exon	51594517	51594818	0.041182265890394	+	.	gene_id "sraer114_gene_14619"; transcript_id "sraer114_gene_14619_tx_47"; exon_id "1_51594517_51594818_+"; exonnum "4"; txlen "625";
1	sraer114_ss	exon	51594517	51594818	0.0194031829675895	+	.	gene_id "sraer114_gene_14619"; transcript_id "sraer114_gene_14619_tx_77"; exon_id "1_51594517_51594818_+"; exonnum "3"; txlen "570";
1	sraer114_ss	exon	51594540	51594668	0.0225710495745429	+	.	gene_id "sraer114_gene_14619"; transcript_id "sraer114_gene_14619_tx_71"; exon_id "1_51594540_51594668_+"; exonnum "5"; txlen "530";
1	sraer114_es	exon	51624844	51624925	0.120615639095528	+	.	gene_id "sraer114_gene_14619"; transcript_id "sraer114_gene_14619_tx_15"; exon_id "1_51624844_51624925_+"; exonnum "1"; txlen "657";
1	sraer114_es	exon	51624849	51624922	0.166425190090178	+	.	gene_id "sraer114_gene_14619"; transcript_id "sraer114_gene_14619_tx_10"; exon_id "1_51624849_51624922_+"; exonnum "1"; txlen "649";
1	sraer114_mid	exon	51635827	51635920	0.793715025863149	+	.	gene_id "sraer114_gene_14619"; transcript_id "sraer114_gene_14619_tx_1"; exon_id "1_51635827_51635920_+"; exonnum "4"; txlen "565";
1	sraer114_mid	exon	51635827	51635920	0.166425190090178	+	.	gene_id "sraer114_gene_14619"; transcript_id "sraer114_gene_14619_tx_10"; exon_id "1_51635827_51635920_+"; exonnum "2"; txlen "649";
1	sraer114_mid	exon	51635827	51635920	0.132246855793211	+	.	gene_id "sraer114_gene_14619"; transcript_id "sraer114_gene_14619_tx_13"; exon_id "1_51635827_51635920_+"; exonnum "5"; txlen "752";
1	sraer114_mid	exon	51635827	51635920	0.123845577044664	+	.	gene_id "sraer114_gene_14619"; transcript_id "sraer114_gene_14619_tx_14"; exon_id "1_51635827_51635920_+"; exonnum "4"; txlen "720";
1	sraer114_mid	exon	51635827	51635920	0.120615639095528	+	.	gene_id "sraer114_gene_14619"; transcript_id "sraer114_gene_14619_tx_15"; exon_id "1_51635827_51635920_+"; exonnum "2"; txlen "657";
1	sraer114_mid	exon	51635827	51635920	0.112737858138172	+	.	gene_id "sraer114_gene_14619"; transcript_id "sraer114_gene_14619_tx_17"; exon_id "1_51635827_51635920_+"; exonnum "3"; txlen "566";
1	sraer114_mid	exon	51635827	51635920	0.0935300691023941	+	.	gene_id "sraer114_gene_14619"; transcript_id "sraer114_gene_14619_tx_19"; exon_id "1_51635827_51635920_+"; exonnum "3"; txlen "790";
1	sraer114_mid	exon	51635827	51635920	0.0881986144023421	+	.	gene_id "sraer114_gene_14619"; transcript_id "sraer114_gene_14619_tx_21"; exon_id "1_51635827_51635920_+"; exonnum "4"; txlen "673";
1	sraer114_mid	exon	51635827	51635920	0.0799825153994947	+	.	gene_id "sraer114_gene_14619"; transcript_id "sraer114_gene_14619_tx_22"; exon_id "1_51635827_51635920_+"; exonnum "2"; txlen "712";
1	sraer114_mid	exon	51635827	51635920	0.0793293533533454	+	.	gene_id "sraer114_gene_14619"; transcript_id "sraer114_gene_14619_tx_24"; exon_id "1_51635827_51635920_+"; exonnum "3"; txlen "618";
1	sraer114_mid	exon	51635827	51635920	0.0694847777771475	+	.	gene_id "sraer114_gene_14619"; transcript_id "sraer114_gene_14619_tx_25"; exon_id "1_51635827_51635920_+"; exonnum "5"; txlen "804";
1	sraer114_mid	exon	51635827	51635920	0.0686853603277468	+	.	gene_id "sraer114_gene_14619"; transcript_id "sraer114_gene_14619_tx_26"; exon_id "1_51635827_51635920_+"; exonnum "4"; txlen "725";
1	sraer114_mid	exon	51635827	51635920	0.34275104813854	+	.	gene_id "sraer114_gene_14619"; transcript_id "sraer114_gene_14619_tx_3"; exon_id "1_51635827_51635920_+"; exonnum "5"; txlen "649";
1	sraer114_mid	exon	51635827	51635920	0.0548437120831329	+	.	gene_id "sraer114_gene_14619"; transcript_id "sraer114_gene_14619_tx_31"; exon_id "1_51635827_51635920_+"; exonnum "4"; txlen "576";
1	sraer114_mid	exon	51635827	51635920	0.0548437120831329	+	.	gene_id "sraer114_gene_14619"; transcript_id "sraer114_gene_14619_tx_32"; exon_id "1_51635827_51635920_+"; exonnum "5"; txlen "660";
1	sraer114_mid	exon	51635827	51635920	0.0536589535461161	+	.	gene_id "sraer114_gene_14619"; transcript_id "sraer114_gene_14619_tx_35"; exon_id "1_51635827_51635920_+"; exonnum "2"; txlen "540";
1	sraer114_mid	exon	51635827	51635920	0.0519896857095702	+	.	gene_id "sraer114_gene_14619"; transcript_id "sraer114_gene_14619_tx_36"; exon_id "1_51635827_51635920_+"; exonnum "5"; txlen "574";
1	sraer114_mid	exon	51635827	51635920	0.0475179991043008	+	.	gene_id "sraer114_gene_14619"; transcript_id "sraer114_gene_14619_tx_39"; exon_id "1_51635827_51635920_+"; exonnum "4"; txlen "617";
1	sraer114_mid	exon	51635827	51635920	0.0475179991043008	+	.	gene_id "sraer114_gene_14619"; transcript_id "sraer114_gene_14619_tx_40"; exon_id "1_51635827_51635920_+"; exonnum "5"; txlen "701";
1	sraer114_mid	exon	51635827	51635920	0.0444113958442652	+	.	gene_id "sraer114_gene_14619"; transcript_id "sraer114_gene_14619_tx_41"; exon_id "1_51635827_51635920_+"; exonnum "4"; txlen "664";
1	sraer114_mid	exon	51635827	51635920	0.0422892912536939	+	.	gene_id "sraer114_gene_14619"; transcript_id "sraer114_gene_14619_tx_44"; exon_id "1_51635827_51635920_+"; exonnum "5"; txlen "748";
1	sraer114_mid	exon	51635827	51635920	0.041182265890394	+	.	gene_id "sraer114_gene_14619"; transcript_id "sraer114_gene_14619_tx_45"; exon_id "1_51635827_51635920_+"; exonnum "4"; txlen "571";
1	sraer114_mid	exon	51635827	51635920	0.041182265890394	+	.	gene_id "sraer114_gene_14619"; transcript_id "sraer114_gene_14619_tx_46"; exon_id "1_51635827_51635920_+"; exonnum "4"; txlen "898";
1	sraer114_mid	exon	51635827	51635920	0.041182265890394	+	.	gene_id "sraer114_gene_14619"; transcript_id "sraer114_gene_14619_tx_48"; exon_id "1_51635827_51635920_+"; exonnum "4"; txlen "623";
1	sraer114_mid	exon	51635827	51635920	0.041182265890394	+	.	gene_id "sraer114_gene_14619"; transcript_id "sraer114_gene_14619_tx_49"; exon_id "1_51635827_51635920_+"; exonnum "3"; txlen "539";
1	sraer114_mid	exon	51635827	51635920	0.041182265890394	+	.	gene_id "sraer114_gene_14619"; transcript_id "sraer114_gene_14619_tx_50"; exon_id "1_51635827_51635920_+"; exonnum "3"; txlen "814";
1	sraer114_mid	exon	51635827	51635920	0.0393253568042813	+	.	gene_id "sraer114_gene_14619"; transcript_id "sraer114_gene_14619_tx_51"; exon_id "1_51635827_51635920_+"; exonnum "3"; txlen "562";
1	sraer114_mid	exon	51635827	51635920	0.036694689207676	+	.	gene_id "sraer114_gene_14619"; transcript_id "sraer114_gene_14619_tx_52"; exon_id "1_51635827_51635920_+"; exonnum "3"; txlen "571";
1	sraer114_mid	exon	51635827	51635920	0.0319944846194354	+	.	gene_id "sraer114_gene_14619"; transcript_id "sraer114_gene_14619_tx_55"; exon_id "1_51635827_51635920_+"; exonnum "3"; txlen "623";
1	sraer114_mid	exon	51635827	51635920	0.0316856141505057	+	.	gene_id "sraer114_gene_14619"; transcript_id "sraer114_gene_14619_tx_56"; exon_id "1_51635827_51635920_+"; exonnum "4"; txlen "716";
1	sraer114_mid	exon	51635827	51635920	0.199711539242267	+	.	gene_id "sraer114_gene_14619"; transcript_id "sraer114_gene_14619_tx_6"; exon_id "1_51635827_51635920_+"; exonnum "4"; txlen "668";
1	sraer114_mid	exon	51635827	51635920	0.0299171936583628	+	.	gene_id "sraer114_gene_14619"; transcript_id "sraer114_gene_14619_tx_60"; exon_id "1_51635827_51635920_+"; exonnum "3"; txlen "614";
1	sraer114_mid	exon	51635827	51635920	0.02938666751072	+	.	gene_id "sraer114_gene_14619"; transcript_id "sraer114_gene_14619_tx_61"; exon_id "1_51635827_51635920_+"; exonnum "5"; txlen "800";
1	sraer114_mid	exon	51635827	51635920	0.0256247526700947	+	.	gene_id "sraer114_gene_14619"; transcript_id "sraer114_gene_14619_tx_70"; exon_id "1_51635827_51635920_+"; exonnum "2"; txlen "536";
1	sraer114_mid	exon	51635827	51635920	0.0194031829675895	+	.	gene_id "sraer114_gene_14619"; transcript_id "sraer114_gene_14619_tx_74"; exon_id "1_51635827_51635920_+"; exonnum "3"; txlen "516";
1	sraer114_mid	exon	51635827	51635920	0.0194031829675895	+	.	gene_id "sraer114_gene_14619"; transcript_id "sraer114_gene_14619_tx_75"; exon_id "1_51635827_51635920_+"; exonnum "3"; txlen "568";
1	sraer114_mid	exon	51635827	51635920	0.0194031829675895	+	.	gene_id "sraer114_gene_14619"; transcript_id "sraer114_gene_14619_tx_76"; exon_id "1_51635827_51635920_+"; exonnum "3"; txlen "843";
1	sraer114_mid	exon	51635827	51635920	0.175867941739369	+	.	gene_id "sraer114_gene_14619"; transcript_id "sraer114_gene_14619_tx_8"; exon_id "1_51635827_51635920_+"; exonnum "4"; txlen "892";
1	sraer114_mid	exon	51635827	51635920	0.175867941739369	+	.	gene_id "sraer114_gene_14619"; transcript_id "sraer114_gene_14619_tx_9"; exon_id "1_51635827_51635920_+"; exonnum "5"; txlen "976";
1	sraer114_ss	exon	51637332	51637496	0.0548437120831329	+	.	gene_id "sraer114_gene_14619"; transcript_id "sraer114_gene_14619_tx_31"; exon_id "1_51637332_51637496_+"; exonnum "5"; txlen "576";
1	sraer114_ss	exon	51637332	51637496	0.0548437120831329	+	.	gene_id "sraer114_gene_14619"; transcript_id "sraer114_gene_14619_tx_32"; exon_id "1_51637332_51637496_+"; exonnum "6"; txlen "660";
1	sraer114_mid	exon	51639991	51640042	0.123845577044664	+	.	gene_id "sraer114_gene_14619"; transcript_id "sraer114_gene_14619_tx_14"; exon_id "1_51639991_51640042_+"; exonnum "5"; txlen "720";
1	sraer114_mid	exon	51639991	51640042	0.0793293533533454	+	.	gene_id "sraer114_gene_14619"; transcript_id "sraer114_gene_14619_tx_24"; exon_id "1_51639991_51640042_+"; exonnum "4"; txlen "618";
1	sraer114_mid	exon	51639991	51640042	0.0694847777771475	+	.	gene_id "sraer114_gene_14619"; transcript_id "sraer114_gene_14619_tx_25"; exon_id "1_51639991_51640042_+"; exonnum "6"; txlen "804";
1	sraer114_mid	exon	51639991	51640042	0.0686853603277468	+	.	gene_id "sraer114_gene_14619"; transcript_id "sraer114_gene_14619_tx_26"; exon_id "1_51639991_51640042_+"; exonnum "5"; txlen "725";
1	sraer114_mid	exon	51639991	51640042	0.0536589535461161	+	.	gene_id "sraer114_gene_14619"; transcript_id "sraer114_gene_14619_tx_35"; exon_id "1_51639991_51640042_+"; exonnum "3"; txlen "540";
1	sraer114_mid	exon	51639991	51640042	0.0475179991043008	+	.	gene_id "sraer114_gene_14619"; transcript_id "sraer114_gene_14619_tx_39"; exon_id "1_51639991_51640042_+"; exonnum "5"; txlen "617";
1	sraer114_mid	exon	51639991	51640042	0.0475179991043008	+	.	gene_id "sraer114_gene_14619"; transcript_id "sraer114_gene_14619_tx_40"; exon_id "1_51639991_51640042_+"; exonnum "6"; txlen "701";
1	sraer114_mid	exon	51639991	51640042	0.041182265890394	+	.	gene_id "sraer114_gene_14619"; transcript_id "sraer114_gene_14619_tx_48"; exon_id "1_51639991_51640042_+"; exonnum "5"; txlen "623";
1	sraer114_mid	exon	51639991	51640042	0.041182265890394	+	.	gene_id "sraer114_gene_14619"; transcript_id "sraer114_gene_14619_tx_49"; exon_id "1_51639991_51640042_+"; exonnum "4"; txlen "539";
1	sraer114_mid	exon	51639991	51640042	0.0319944846194354	+	.	gene_id "sraer114_gene_14619"; transcript_id "sraer114_gene_14619_tx_55"; exon_id "1_51639991_51640042_+"; exonnum "4"; txlen "623";
1	sraer114_mid	exon	51639991	51640042	0.0316856141505057	+	.	gene_id "sraer114_gene_14619"; transcript_id "sraer114_gene_14619_tx_56"; exon_id "1_51639991_51640042_+"; exonnum "5"; txlen "716";
1	sraer114_mid	exon	51639991	51640042	0.0299171936583628	+	.	gene_id "sraer114_gene_14619"; transcript_id "sraer114_gene_14619_tx_60"; exon_id "1_51639991_51640042_+"; exonnum "4"; txlen "614";
1	sraer114_mid	exon	51639991	51640042	0.02938666751072	+	.	gene_id "sraer114_gene_14619"; transcript_id "sraer114_gene_14619_tx_61"; exon_id "1_51639991_51640042_+"; exonnum "6"; txlen "800";
1	sraer114_mid	exon	51639991	51640042	0.0256247526700947	+	.	gene_id "sraer114_gene_14619"; transcript_id "sraer114_gene_14619_tx_70"; exon_id "1_51639991_51640042_+"; exonnum "3"; txlen "536";
1	sraer114_mid	exon	51639991	51640042	0.0194031829675895	+	.	gene_id "sraer114_gene_14619"; transcript_id "sraer114_gene_14619_tx_75"; exon_id "1_51639991_51640042_+"; exonnum "4"; txlen "568";
1	sraer114_ss	exon	51640558	51641038	0.166425190090178	+	.	gene_id "sraer114_gene_14619"; transcript_id "sraer114_gene_14619_tx_10"; exon_id "1_51640558_51641038_+"; exonnum "3"; txlen "649";
1	sraer114_ss	exon	51640558	51641038	0.120615639095528	+	.	gene_id "sraer114_gene_14619"; transcript_id "sraer114_gene_14619_tx_15"; exon_id "1_51640558_51641038_+"; exonnum "3"; txlen "657";
1	sraer114_ss	exon	51640558	51641038	0.0935300691023941	+	.	gene_id "sraer114_gene_14619"; transcript_id "sraer114_gene_14619_tx_19"; exon_id "1_51640558_51641038_+"; exonnum "4"; txlen "790";
1	sraer114_ss	exon	51640558	51641038	0.0799825153994947	+	.	gene_id "sraer114_gene_14619"; transcript_id "sraer114_gene_14619_tx_22"; exon_id "1_51640558_51641038_+"; exonnum "3"; txlen "712";
1	sraer114_ss	exon	51640558	51641038	0.041182265890394	+	.	gene_id "sraer114_gene_14619"; transcript_id "sraer114_gene_14619_tx_46"; exon_id "1_51640558_51641038_+"; exonnum "5"; txlen "898";
1	sraer114_ss	exon	51640558	51641038	0.041182265890394	+	.	gene_id "sraer114_gene_14619"; transcript_id "sraer114_gene_14619_tx_50"; exon_id "1_51640558_51641038_+"; exonnum "4"; txlen "814";
1	sraer114_ss	exon	51640558	51641038	0.0194031829675895	+	.	gene_id "sraer114_gene_14619"; transcript_id "sraer114_gene_14619_tx_76"; exon_id "1_51640558_51641038_+"; exonnum "4"; txlen "843";
1	sraer114_ss	exon	51640558	51641038	0.175867941739369	+	.	gene_id "sraer114_gene_14619"; transcript_id "sraer114_gene_14619_tx_8"; exon_id "1_51640558_51641038_+"; exonnum "5"; txlen "892";
1	sraer114_ss	exon	51640558	51641038	0.175867941739369	+	.	gene_id "sraer114_gene_14619"; transcript_id "sraer114_gene_14619_tx_9"; exon_id "1_51640558_51641038_+"; exonnum "6"; txlen "976";
1	sraer114_mid	exon	51641579	51641677	0.0444113958442652	+	.	gene_id "sraer114_gene_14619"; transcript_id "sraer114_gene_14619_tx_41"; exon_id "1_51641579_51641677_+"; exonnum "5"; txlen "664";
1	sraer114_mid	exon	51641579	51641677	0.0422892912536939	+	.	gene_id "sraer114_gene_14619"; transcript_id "sraer114_gene_14619_tx_44"; exon_id "1_51641579_51641677_+"; exonnum "6"; txlen "748";
1	sraer114_mid	exon	51641579	51641677	0.0393253568042813	+	.	gene_id "sraer114_gene_14619"; transcript_id "sraer114_gene_14619_tx_51"; exon_id "1_51641579_51641677_+"; exonnum "4"; txlen "562";
1	sraer114_mid	exon	51641579	51641677	0.0316856141505057	+	.	gene_id "sraer114_gene_14619"; transcript_id "sraer114_gene_14619_tx_56"; exon_id "1_51641579_51641677_+"; exonnum "6"; txlen "716";
1	sraer114_mid	exon	51641579	51641677	0.0299171936583628	+	.	gene_id "sraer114_gene_14619"; transcript_id "sraer114_gene_14619_tx_60"; exon_id "1_51641579_51641677_+"; exonnum "5"; txlen "614";
1	sraer114_mid	exon	51641579	51641677	0.02938666751072	+	.	gene_id "sraer114_gene_14619"; transcript_id "sraer114_gene_14619_tx_61"; exon_id "1_51641579_51641677_+"; exonnum "7"; txlen "800";
1	sraer114_mid	exon	51641579	51641677	0.0256247526700947	+	.	gene_id "sraer114_gene_14619"; transcript_id "sraer114_gene_14619_tx_70"; exon_id "1_51641579_51641677_+"; exonnum "4"; txlen "536";
1	sraer114_mid	exon	51641579	51641681	0.132246855793211	+	.	gene_id "sraer114_gene_14619"; transcript_id "sraer114_gene_14619_tx_13"; exon_id "1_51641579_51641681_+"; exonnum "6"; txlen "752";
1	sraer114_mid	exon	51641579	51641681	0.123845577044664	+	.	gene_id "sraer114_gene_14619"; transcript_id "sraer114_gene_14619_tx_14"; exon_id "1_51641579_51641681_+"; exonnum "6"; txlen "720";
1	sraer114_mid	exon	51641579	51641681	0.112737858138172	+	.	gene_id "sraer114_gene_14619"; transcript_id "sraer114_gene_14619_tx_17"; exon_id "1_51641579_51641681_+"; exonnum "4"; txlen "566";
1	sraer114_mid	exon	51641579	51641681	0.0793293533533454	+	.	gene_id "sraer114_gene_14619"; transcript_id "sraer114_gene_14619_tx_24"; exon_id "1_51641579_51641681_+"; exonnum "5"; txlen "618";
1	sraer114_mid	exon	51641579	51641681	0.0694847777771475	+	.	gene_id "sraer114_gene_14619"; transcript_id "sraer114_gene_14619_tx_25"; exon_id "1_51641579_51641681_+"; exonnum "7"; txlen "804";
1	sraer114_mid	exon	51641579	51641681	0.0536589535461161	+	.	gene_id "sraer114_gene_14619"; transcript_id "sraer114_gene_14619_tx_35"; exon_id "1_51641579_51641681_+"; exonnum "4"; txlen "540";
1	sraer114_mid	exon	51641579	51641681	0.199711539242267	+	.	gene_id "sraer114_gene_14619"; transcript_id "sraer114_gene_14619_tx_6"; exon_id "1_51641579_51641681_+"; exonnum "5"; txlen "668";
1	sraer114_mid	exon	51641579	51641686	0.0881986144023421	+	.	gene_id "sraer114_gene_14619"; transcript_id "sraer114_gene_14619_tx_21"; exon_id "1_51641579_51641686_+"; exonnum "5"; txlen "673";
1	sraer114_mid	exon	51641579	51641686	0.0686853603277468	+	.	gene_id "sraer114_gene_14619"; transcript_id "sraer114_gene_14619_tx_26"; exon_id "1_51641579_51641686_+"; exonnum "6"; txlen "725";
1	sraer114_mid	exon	51641579	51641686	0.036694689207676	+	.	gene_id "sraer114_gene_14619"; transcript_id "sraer114_gene_14619_tx_52"; exon_id "1_51641579_51641686_+"; exonnum "4"; txlen "571";
1	sraer114_mid	exon	51641579	51641686	0.0319944846194354	+	.	gene_id "sraer114_gene_14619"; transcript_id "sraer114_gene_14619_tx_55"; exon_id "1_51641579_51641686_+"; exonnum "5"; txlen "623";
1	sraer114_ss	exon	51643656	51643809	0.793715025863149	+	.	gene_id "sraer114_gene_14619"; transcript_id "sraer114_gene_14619_tx_1"; exon_id "1_51643656_51643809_+"; exonnum "5"; txlen "565";
1	sraer114_ss	exon	51643656	51643809	0.132246855793211	+	.	gene_id "sraer114_gene_14619"; transcript_id "sraer114_gene_14619_tx_13"; exon_id "1_51643656_51643809_+"; exonnum "7"; txlen "752";
1	sraer114_ss	exon	51643656	51643809	0.123845577044664	+	.	gene_id "sraer114_gene_14619"; transcript_id "sraer114_gene_14619_tx_14"; exon_id "1_51643656_51643809_+"; exonnum "7"; txlen "720";
1	sraer114_ss	exon	51643656	51643809	0.112737858138172	+	.	gene_id "sraer114_gene_14619"; transcript_id "sraer114_gene_14619_tx_17"; exon_id "1_51643656_51643809_+"; exonnum "5"; txlen "566";
1	sraer114_ss	exon	51643656	51643809	0.0881986144023421	+	.	gene_id "sraer114_gene_14619"; transcript_id "sraer114_gene_14619_tx_21"; exon_id "1_51643656_51643809_+"; exonnum "6"; txlen "673";
1	sraer114_ss	exon	51643656	51643809	0.0793293533533454	+	.	gene_id "sraer114_gene_14619"; transcript_id "sraer114_gene_14619_tx_24"; exon_id "1_51643656_51643809_+"; exonnum "6"; txlen "618";
1	sraer114_ss	exon	51643656	51643809	0.0694847777771475	+	.	gene_id "sraer114_gene_14619"; transcript_id "sraer114_gene_14619_tx_25"; exon_id "1_51643656_51643809_+"; exonnum "8"; txlen "804";
1	sraer114_ss	exon	51643656	51643809	0.0686853603277468	+	.	gene_id "sraer114_gene_14619"; transcript_id "sraer114_gene_14619_tx_26"; exon_id "1_51643656_51643809_+"; exonnum "7"; txlen "725";
1	sraer114_ss	exon	51643656	51643809	0.34275104813854	+	.	gene_id "sraer114_gene_14619"; transcript_id "sraer114_gene_14619_tx_3"; exon_id "1_51643656_51643809_+"; exonnum "6"; txlen "649";
1	sraer114_ss	exon	51643656	51643809	0.0536589535461161	+	.	gene_id "sraer114_gene_14619"; transcript_id "sraer114_gene_14619_tx_35"; exon_id "1_51643656_51643809_+"; exonnum "5"; txlen "540";
1	sraer114_ss	exon	51643656	51643809	0.0475179991043008	+	.	gene_id "sraer114_gene_14619"; transcript_id "sraer114_gene_14619_tx_39"; exon_id "1_51643656_51643809_+"; exonnum "6"; txlen "617";
1	sraer114_ss	exon	51643656	51643809	0.0475179991043008	+	.	gene_id "sraer114_gene_14619"; transcript_id "sraer114_gene_14619_tx_40"; exon_id "1_51643656_51643809_+"; exonnum "7"; txlen "701";
1	sraer114_ss	exon	51643656	51643809	0.0444113958442652	+	.	gene_id "sraer114_gene_14619"; transcript_id "sraer114_gene_14619_tx_41"; exon_id "1_51643656_51643809_+"; exonnum "6"; txlen "664";
1	sraer114_ss	exon	51643656	51643809	0.0422892912536939	+	.	gene_id "sraer114_gene_14619"; transcript_id "sraer114_gene_14619_tx_44"; exon_id "1_51643656_51643809_+"; exonnum "7"; txlen "748";
1	sraer114_ss	exon	51643656	51643809	0.041182265890394	+	.	gene_id "sraer114_gene_14619"; transcript_id "sraer114_gene_14619_tx_45"; exon_id "1_51643656_51643809_+"; exonnum "5"; txlen "571";
1	sraer114_ss	exon	51643656	51643809	0.041182265890394	+	.	gene_id "sraer114_gene_14619"; transcript_id "sraer114_gene_14619_tx_48"; exon_id "1_51643656_51643809_+"; exonnum "6"; txlen "623";
1	sraer114_ss	exon	51643656	51643809	0.041182265890394	+	.	gene_id "sraer114_gene_14619"; transcript_id "sraer114_gene_14619_tx_49"; exon_id "1_51643656_51643809_+"; exonnum "5"; txlen "539";
1	sraer114_ss	exon	51643656	51643809	0.0393253568042813	+	.	gene_id "sraer114_gene_14619"; transcript_id "sraer114_gene_14619_tx_51"; exon_id "1_51643656_51643809_+"; exonnum "5"; txlen "562";
1	sraer114_ss	exon	51643656	51643809	0.036694689207676	+	.	gene_id "sraer114_gene_14619"; transcript_id "sraer114_gene_14619_tx_52"; exon_id "1_51643656_51643809_+"; exonnum "5"; txlen "571";
1	sraer114_ss	exon	51643656	51643809	0.0319944846194354	+	.	gene_id "sraer114_gene_14619"; transcript_id "sraer114_gene_14619_tx_55"; exon_id "1_51643656_51643809_+"; exonnum "6"; txlen "623";
1	sraer114_ss	exon	51643656	51643809	0.0316856141505057	+	.	gene_id "sraer114_gene_14619"; transcript_id "sraer114_gene_14619_tx_56"; exon_id "1_51643656_51643809_+"; exonnum "7"; txlen "716";
1	sraer114_ss	exon	51643656	51643809	0.199711539242267	+	.	gene_id "sraer114_gene_14619"; transcript_id "sraer114_gene_14619_tx_6"; exon_id "1_51643656_51643809_+"; exonnum "6"; txlen "668";
1	sraer114_ss	exon	51643656	51643809	0.0299171936583628	+	.	gene_id "sraer114_gene_14619"; transcript_id "sraer114_gene_14619_tx_60"; exon_id "1_51643656_51643809_+"; exonnum "6"; txlen "614";
1	sraer114_ss	exon	51643656	51643809	0.02938666751072	+	.	gene_id "sraer114_gene_14619"; transcript_id "sraer114_gene_14619_tx_61"; exon_id "1_51643656_51643809_+"; exonnum "8"; txlen "800";
1	sraer114_ss	exon	51643656	51643809	0.0256247526700947	+	.	gene_id "sraer114_gene_14619"; transcript_id "sraer114_gene_14619_tx_70"; exon_id "1_51643656_51643809_+"; exonnum "5"; txlen "536";
1	sraer114_ss	exon	51643656	51643809	0.0194031829675895	+	.	gene_id "sraer114_gene_14619"; transcript_id "sraer114_gene_14619_tx_74"; exon_id "1_51643656_51643809_+"; exonnum "4"; txlen "516";
1	sraer114_ss	exon	51643656	51643809	0.0194031829675895	+	.	gene_id "sraer114_gene_14619"; transcript_id "sraer114_gene_14619_tx_75"; exon_id "1_51643656_51643809_+"; exonnum "5"; txlen "568";
1	sraer114_mid	exon	51658198	51658276	0.0519896857095702	+	.	gene_id "sraer114_gene_14619"; transcript_id "sraer114_gene_14619_tx_36"; exon_id "1_51658198_51658276_+"; exonnum "6"; txlen "574";
1	sraer114_es	exon	51676773	51676894	0.1059884957587	+	.	gene_id "sraer114_gene_14619"; transcript_id "sraer114_gene_14619_tx_18"; exon_id "1_51676773_51676894_+"; exonnum "1"; txlen "562";
1	sraer114_mid	exon	51680455	51680720	0.1059884957587	+	.	gene_id "sraer114_gene_14619"; transcript_id "sraer114_gene_14619_tx_18"; exon_id "1_51680455_51680720_+"; exonnum "2"; txlen "562";
1	sraer114_mid	exon	51682656	51682734	0.1059884957587	+	.	gene_id "sraer114_gene_14619"; transcript_id "sraer114_gene_14619_tx_18"; exon_id "1_51682656_51682734_+"; exonnum "3"; txlen "562";
1	sraer114_mid	exon	51683769	51683863	0.1059884957587	+	.	gene_id "sraer114_gene_14619"; transcript_id "sraer114_gene_14619_tx_18"; exon_id "1_51683769_51683863_+"; exonnum "4"; txlen "562";
1	sraer114_es	exon	51725733	51726214	0.696792466751096	+	.	gene_id "sraer114_gene_14619"; transcript_id "sraer114_gene_14619_tx_2"; exon_id "1_51725733_51726214_+"; exonnum "1"; txlen "652";
1	sraer114_es	exon	51725733	51726214	0.218000484686109	+	.	gene_id "sraer114_gene_14619"; transcript_id "sraer114_gene_14619_tx_5"; exon_id "1_51725733_51726214_+"; exonnum "1"; txlen "1148";
1	sraer114_es	exon	51725733	51726214	0.0312444914341209	+	.	gene_id "sraer114_gene_14619"; transcript_id "sraer114_gene_14619_tx_58"; exon_id "1_51725733_51726214_+"; exonnum "1"; txlen "765";
1	sraer114_ss	exon	51727583	51727752	0.696792466751096	+	.	gene_id "sraer114_gene_14619"; transcript_id "sraer114_gene_14619_tx_2"; exon_id "1_51727583_51727752_+"; exonnum "2"; txlen "652";
1	sraer114_ss	exon	51739134	51739416	0.0312444914341209	+	.	gene_id "sraer114_gene_14619"; transcript_id "sraer114_gene_14619_tx_58"; exon_id "1_51739134_51739416_+"; exonnum "2"; txlen "765";
1	sraer114_ss	exon	51750402	51751067	0.218000484686109	+	.	gene_id "sraer114_gene_14619"; transcript_id "sraer114_gene_14619_tx_5"; exon_id "1_51750402_51751067_+"; exonnum "2"; txlen "1148";
1	sraer114_es	exon	51810717	51810810	0.181332656235995	+	.	gene_id "sraer114_gene_14622"; transcript_id "sraer114_gene_14622_tx_1"; exon_id "1_51810717_51810810_+"; exonnum "1"; txlen "813";
1	sraer114_es	exon	51810717	51810810	0.0584967177922745	+	.	gene_id "sraer114_gene_14622"; transcript_id "sraer114_gene_14622_tx_2"; exon_id "1_51810717_51810810_+"; exonnum "1"; txlen "1033";
1	sraer114_es	exon	51810717	51810810	0.00580586679355969	+	.	gene_id "sraer114_gene_14622"; transcript_id "sraer114_gene_14622_tx_3"; exon_id "1_51810717_51810810_+"; exonnum "1"; txlen "573";
1	sraer114_mid	exon	51811380	51811599	0.0584967177922745	+	.	gene_id "sraer114_gene_14622"; transcript_id "sraer114_gene_14622_tx_2"; exon_id "1_51811380_51811599_+"; exonnum "2"; txlen "1033";
1	sraer114_mid	exon	51811380	51811599	0.00580586679355969	+	.	gene_id "sraer114_gene_14622"; transcript_id "sraer114_gene_14622_tx_3"; exon_id "1_51811380_51811599_+"; exonnum "2"; txlen "573";
1	sraer114_mid	exon	51811977	51812052	0.181332656235995	+	.	gene_id "sraer114_gene_14622"; transcript_id "sraer114_gene_14622_tx_1"; exon_id "1_51811977_51812052_+"; exonnum "2"; txlen "813";
1	sraer114_mid	exon	51811977	51812052	0.0584967177922745	+	.	gene_id "sraer114_gene_14622"; transcript_id "sraer114_gene_14622_tx_2"; exon_id "1_51811977_51812052_+"; exonnum "3"; txlen "1033";
1	sraer114_mid	exon	51811977	51812052	0.00580586679355969	+	.	gene_id "sraer114_gene_14622"; transcript_id "sraer114_gene_14622_tx_3"; exon_id "1_51811977_51812052_+"; exonnum "3"; txlen "573";
1	sraer114_ss	exon	51845565	51845747	0.00580586679355969	+	.	gene_id "sraer114_gene_14622"; transcript_id "sraer114_gene_14622_tx_3"; exon_id "1_51845565_51845747_+"; exonnum "4"; txlen "573";
1	sraer114_ss	exon	51846207	51846849	0.181332656235995	+	.	gene_id "sraer114_gene_14622"; transcript_id "sraer114_gene_14622_tx_1"; exon_id "1_51846207_51846849_+"; exonnum "3"; txlen "813";
1	sraer114_ss	exon	51846207	51846849	0.0584967177922745	+	.	gene_id "sraer114_gene_14622"; transcript_id "sraer114_gene_14622_tx_2"; exon_id "1_51846207_51846849_+"; exonnum "4"; txlen "1033";
1	sraer114_mid	exon	51877982	51878185	0.00749460265572394	+	.	gene_id "sraer114_gene_14623"; transcript_id "sraer114_gene_14623_tx_1"; exon_id "1_51877982_51878185_+"; exonnum "1"; txlen "1081";
1	sraer114_mid	exon	51885616	51885800	0.00749460265572394	+	.	gene_id "sraer114_gene_14623"; transcript_id "sraer114_gene_14623_tx_1"; exon_id "1_51885616_51885800_+"; exonnum "2"; txlen "1081";
1	sraer114_ss	exon	51888287	51888978	0.00749460265572394	+	.	gene_id "sraer114_gene_14623"; transcript_id "sraer114_gene_14623_tx_1"; exon_id "1_51888287_51888978_+"; exonnum "3"; txlen "1081";
1	sraer114_es	exon	51967024	51967210	0.0074206711138826	+	.	gene_id "sraer114_gene_14624"; transcript_id "sraer114_gene_14624_tx_2"; exon_id "1_51967024_51967210_+"; exonnum "1"; txlen "1701";
1	sraer114_mid	exon	51970679	51970821	0.0074206711138826	+	.	gene_id "sraer114_gene_14624"; transcript_id "sraer114_gene_14624_tx_2"; exon_id "1_51970679_51970821_+"; exonnum "2"; txlen "1701";
1	sraer114_ss	exon	52013742	52015112	0.0074206711138826	+	.	gene_id "sraer114_gene_14624"; transcript_id "sraer114_gene_14624_tx_2"; exon_id "1_52013742_52015112_+"; exonnum "3"; txlen "1701";
1	sraer114_es	exon	52070329	52070453	0.0575748574451687	+	.	gene_id "sraer114_gene_14625"; transcript_id "sraer114_gene_14625_tx_1"; exon_id "1_52070329_52070453_+"; exonnum "1"; txlen "723";
1	sraer114_es	exon	52070329	52070453	0.00371368303349989	+	.	gene_id "sraer114_gene_14625"; transcript_id "sraer114_gene_14625_tx_10"; exon_id "1_52070329_52070453_+"; exonnum "1"; txlen "1084";
1	sraer114_es	exon	52070329	52070453	0.0120854668219923	+	.	gene_id "sraer114_gene_14625"; transcript_id "sraer114_gene_14625_tx_2"; exon_id "1_52070329_52070453_+"; exonnum "1"; txlen "701";
1	sraer114_es	exon	52070329	52070453	0.00615530238364865	+	.	gene_id "sraer114_gene_14625"; transcript_id "sraer114_gene_14625_tx_6"; exon_id "1_52070329_52070453_+"; exonnum "1"; txlen "649";
1	sraer114_es	exon	52070329	52070453	0.00371368303349989	+	.	gene_id "sraer114_gene_14625"; transcript_id "sraer114_gene_14625_tx_9"; exon_id "1_52070329_52070453_+"; exonnum "1"; txlen "1062";
1	sraer114_es	exon	52070676	52070848	0.00970899177378317	+	.	gene_id "sraer114_gene_14625"; transcript_id "sraer114_gene_14625_tx_3"; exon_id "1_52070676_52070848_+"; exonnum "1"; txlen "749";
1	sraer114_es	exon	52070676	52070848	0.00456120853748392	+	.	gene_id "sraer114_gene_14625"; transcript_id "sraer114_gene_14625_tx_7"; exon_id "1_52070676_52070848_+"; exonnum "1"; txlen "697";
1	sraer114_mid	exon	52071375	52071406	0.0575748574451687	+	.	gene_id "sraer114_gene_14625"; transcript_id "sraer114_gene_14625_tx_1"; exon_id "1_52071375_52071406_+"; exonnum "2"; txlen "723";
1	sraer114_mid	exon	52071375	52071406	0.00371368303349989	+	.	gene_id "sraer114_gene_14625"; transcript_id "sraer114_gene_14625_tx_10"; exon_id "1_52071375_52071406_+"; exonnum "2"; txlen "1084";
1	sraer114_mid	exon	52071375	52071406	0.00273217260873397	+	.	gene_id "sraer114_gene_14625"; transcript_id "sraer114_gene_14625_tx_11"; exon_id "1_52071375_52071406_+"; exonnum "1"; txlen "1063";
1	sraer114_mid	exon	52071375	52071406	0.00273217260873397	+	.	gene_id "sraer114_gene_14625"; transcript_id "sraer114_gene_14625_tx_12"; exon_id "1_52071375_52071406_+"; exonnum "1"; txlen "1085";
1	sraer114_mid	exon	52071375	52071406	0.0120854668219923	+	.	gene_id "sraer114_gene_14625"; transcript_id "sraer114_gene_14625_tx_2"; exon_id "1_52071375_52071406_+"; exonnum "2"; txlen "701";
1	sraer114_mid	exon	52071375	52071406	0.00970899177378317	+	.	gene_id "sraer114_gene_14625"; transcript_id "sraer114_gene_14625_tx_3"; exon_id "1_52071375_52071406_+"; exonnum "2"; txlen "749";
1	sraer114_mid	exon	52071375	52071406	0.00683043152183493	+	.	gene_id "sraer114_gene_14625"; transcript_id "sraer114_gene_14625_tx_4"; exon_id "1_52071375_52071406_+"; exonnum "1"; txlen "1424";
1	sraer114_mid	exon	52071375	52071406	0.00683043152183493	+	.	gene_id "sraer114_gene_14625"; transcript_id "sraer114_gene_14625_tx_5"; exon_id "1_52071375_52071406_+"; exonnum "1"; txlen "1446";
1	sraer114_mid	exon	52071375	52071406	0.00615530238364865	+	.	gene_id "sraer114_gene_14625"; transcript_id "sraer114_gene_14625_tx_6"; exon_id "1_52071375_52071406_+"; exonnum "2"; txlen "649";
1	sraer114_mid	exon	52071375	52071406	0.00456120853748392	+	.	gene_id "sraer114_gene_14625"; transcript_id "sraer114_gene_14625_tx_7"; exon_id "1_52071375_52071406_+"; exonnum "2"; txlen "697";
1	sraer114_mid	exon	52071375	52071406	0.00443978048919271	+	.	gene_id "sraer114_gene_14625"; transcript_id "sraer114_gene_14625_tx_8"; exon_id "1_52071375_52071406_+"; exonnum "1"; txlen "1011";
1	sraer114_mid	exon	52071375	52071406	0.00371368303349989	+	.	gene_id "sraer114_gene_14625"; transcript_id "sraer114_gene_14625_tx_9"; exon_id "1_52071375_52071406_+"; exonnum "2"; txlen "1062";
1	sraer114_mid	exon	52071640	52072000	0.00371368303349989	+	.	gene_id "sraer114_gene_14625"; transcript_id "sraer114_gene_14625_tx_10"; exon_id "1_52071640_52072000_+"; exonnum "3"; txlen "1084";
1	sraer114_mid	exon	52071640	52072000	0.00683043152183493	+	.	gene_id "sraer114_gene_14625"; transcript_id "sraer114_gene_14625_tx_4"; exon_id "1_52071640_52072000_+"; exonnum "2"; txlen "1424";
1	sraer114_mid	exon	52071640	52072000	0.00683043152183493	+	.	gene_id "sraer114_gene_14625"; transcript_id "sraer114_gene_14625_tx_5"; exon_id "1_52071640_52072000_+"; exonnum "2"; txlen "1446";
1	sraer114_mid	exon	52071640	52072000	0.00371368303349989	+	.	gene_id "sraer114_gene_14625"; transcript_id "sraer114_gene_14625_tx_9"; exon_id "1_52071640_52072000_+"; exonnum "3"; txlen "1062";
1	sraer114_mid	exon	52072094	52072145	0.00273217260873397	+	.	gene_id "sraer114_gene_14625"; transcript_id "sraer114_gene_14625_tx_11"; exon_id "1_52072094_52072145_+"; exonnum "2"; txlen "1063";
1	sraer114_mid	exon	52072094	52072145	0.0120854668219923	+	.	gene_id "sraer114_gene_14625"; transcript_id "sraer114_gene_14625_tx_2"; exon_id "1_52072094_52072145_+"; exonnum "3"; txlen "701";
1	sraer114_mid	exon	52072094	52072145	0.00970899177378317	+	.	gene_id "sraer114_gene_14625"; transcript_id "sraer114_gene_14625_tx_3"; exon_id "1_52072094_52072145_+"; exonnum "3"; txlen "749";
1	sraer114_mid	exon	52072094	52072145	0.00683043152183493	+	.	gene_id "sraer114_gene_14625"; transcript_id "sraer114_gene_14625_tx_4"; exon_id "1_52072094_52072145_+"; exonnum "3"; txlen "1424";
1	sraer114_mid	exon	52072094	52072145	0.00371368303349989	+	.	gene_id "sraer114_gene_14625"; transcript_id "sraer114_gene_14625_tx_9"; exon_id "1_52072094_52072145_+"; exonnum "4"; txlen "1062";
1	sraer114_mid	exon	52072094	52072167	0.0575748574451687	+	.	gene_id "sraer114_gene_14625"; transcript_id "sraer114_gene_14625_tx_1"; exon_id "1_52072094_52072167_+"; exonnum "3"; txlen "723";
1	sraer114_mid	exon	52072094	52072167	0.00371368303349989	+	.	gene_id "sraer114_gene_14625"; transcript_id "sraer114_gene_14625_tx_10"; exon_id "1_52072094_52072167_+"; exonnum "4"; txlen "1084";
1	sraer114_mid	exon	52072094	52072167	0.00273217260873397	+	.	gene_id "sraer114_gene_14625"; transcript_id "sraer114_gene_14625_tx_12"; exon_id "1_52072094_52072167_+"; exonnum "2"; txlen "1085";
1	sraer114_mid	exon	52072094	52072167	0.00683043152183493	+	.	gene_id "sraer114_gene_14625"; transcript_id "sraer114_gene_14625_tx_5"; exon_id "1_52072094_52072167_+"; exonnum "3"; txlen "1446";
1	sraer114_mid	exon	52073646	52073772	0.0575748574451687	+	.	gene_id "sraer114_gene_14625"; transcript_id "sraer114_gene_14625_tx_1"; exon_id "1_52073646_52073772_+"; exonnum "4"; txlen "723";
1	sraer114_mid	exon	52073646	52073772	0.00371368303349989	+	.	gene_id "sraer114_gene_14625"; transcript_id "sraer114_gene_14625_tx_10"; exon_id "1_52073646_52073772_+"; exonnum "5"; txlen "1084";
1	sraer114_mid	exon	52073646	52073772	0.00273217260873397	+	.	gene_id "sraer114_gene_14625"; transcript_id "sraer114_gene_14625_tx_11"; exon_id "1_52073646_52073772_+"; exonnum "3"; txlen "1063";
1	sraer114_mid	exon	52073646	52073772	0.00273217260873397	+	.	gene_id "sraer114_gene_14625"; transcript_id "sraer114_gene_14625_tx_12"; exon_id "1_52073646_52073772_+"; exonnum "3"; txlen "1085";
1	sraer114_mid	exon	52073646	52073772	0.0120854668219923	+	.	gene_id "sraer114_gene_14625"; transcript_id "sraer114_gene_14625_tx_2"; exon_id "1_52073646_52073772_+"; exonnum "4"; txlen "701";
1	sraer114_mid	exon	52073646	52073772	0.00970899177378317	+	.	gene_id "sraer114_gene_14625"; transcript_id "sraer114_gene_14625_tx_3"; exon_id "1_52073646_52073772_+"; exonnum "4"; txlen "749";
1	sraer114_mid	exon	52073646	52073772	0.00683043152183493	+	.	gene_id "sraer114_gene_14625"; transcript_id "sraer114_gene_14625_tx_4"; exon_id "1_52073646_52073772_+"; exonnum "4"; txlen "1424";
1	sraer114_mid	exon	52073646	52073772	0.00683043152183493	+	.	gene_id "sraer114_gene_14625"; transcript_id "sraer114_gene_14625_tx_5"; exon_id "1_52073646_52073772_+"; exonnum "4"; txlen "1446";
1	sraer114_mid	exon	52073646	52073772	0.00615530238364865	+	.	gene_id "sraer114_gene_14625"; transcript_id "sraer114_gene_14625_tx_6"; exon_id "1_52073646_52073772_+"; exonnum "3"; txlen "649";
1	sraer114_mid	exon	52073646	52073772	0.00456120853748392	+	.	gene_id "sraer114_gene_14625"; transcript_id "sraer114_gene_14625_tx_7"; exon_id "1_52073646_52073772_+"; exonnum "3"; txlen "697";
1	sraer114_mid	exon	52073646	52073772	0.00443978048919271	+	.	gene_id "sraer114_gene_14625"; transcript_id "sraer114_gene_14625_tx_8"; exon_id "1_52073646_52073772_+"; exonnum "2"; txlen "1011";
1	sraer114_mid	exon	52073646	52073772	0.00371368303349989	+	.	gene_id "sraer114_gene_14625"; transcript_id "sraer114_gene_14625_tx_9"; exon_id "1_52073646_52073772_+"; exonnum "5"; txlen "1062";
1	sraer114_ss	exon	52080214	52080578	0.0575748574451687	+	.	gene_id "sraer114_gene_14625"; transcript_id "sraer114_gene_14625_tx_1"; exon_id "1_52080214_52080578_+"; exonnum "5"; txlen "723";
1	sraer114_ss	exon	52080214	52080578	0.00371368303349989	+	.	gene_id "sraer114_gene_14625"; transcript_id "sraer114_gene_14625_tx_10"; exon_id "1_52080214_52080578_+"; exonnum "6"; txlen "1084";
1	sraer114_ss	exon	52080214	52080578	0.0120854668219923	+	.	gene_id "sraer114_gene_14625"; transcript_id "sraer114_gene_14625_tx_2"; exon_id "1_52080214_52080578_+"; exonnum "5"; txlen "701";
1	sraer114_ss	exon	52080214	52080578	0.00970899177378317	+	.	gene_id "sraer114_gene_14625"; transcript_id "sraer114_gene_14625_tx_3"; exon_id "1_52080214_52080578_+"; exonnum "5"; txlen "749";
1	sraer114_ss	exon	52080214	52080578	0.00615530238364865	+	.	gene_id "sraer114_gene_14625"; transcript_id "sraer114_gene_14625_tx_6"; exon_id "1_52080214_52080578_+"; exonnum "4"; txlen "649";
1	sraer114_ss	exon	52080214	52080578	0.00456120853748392	+	.	gene_id "sraer114_gene_14625"; transcript_id "sraer114_gene_14625_tx_7"; exon_id "1_52080214_52080578_+"; exonnum "4"; txlen "697";
1	sraer114_ss	exon	52080214	52080578	0.00371368303349989	+	.	gene_id "sraer114_gene_14625"; transcript_id "sraer114_gene_14625_tx_9"; exon_id "1_52080214_52080578_+"; exonnum "6"; txlen "1062";
1	sraer114_ss	exon	52120604	52121455	0.00273217260873397	+	.	gene_id "sraer114_gene_14625"; transcript_id "sraer114_gene_14625_tx_11"; exon_id "1_52120604_52121455_+"; exonnum "4"; txlen "1063";
1	sraer114_ss	exon	52120604	52121455	0.00273217260873397	+	.	gene_id "sraer114_gene_14625"; transcript_id "sraer114_gene_14625_tx_12"; exon_id "1_52120604_52121455_+"; exonnum "4"; txlen "1085";
1	sraer114_ss	exon	52120604	52121455	0.00683043152183493	+	.	gene_id "sraer114_gene_14625"; transcript_id "sraer114_gene_14625_tx_4"; exon_id "1_52120604_52121455_+"; exonnum "5"; txlen "1424";
1	sraer114_ss	exon	52120604	52121455	0.00683043152183493	+	.	gene_id "sraer114_gene_14625"; transcript_id "sraer114_gene_14625_tx_5"; exon_id "1_52120604_52121455_+"; exonnum "5"; txlen "1446";
1	sraer114_ss	exon	52120604	52121455	0.00443978048919271	+	.	gene_id "sraer114_gene_14625"; transcript_id "sraer114_gene_14625_tx_8"; exon_id "1_52120604_52121455_+"; exonnum "3"; txlen "1011";
1	sraer114_es	exon	52127242	52127385	0.81586511142781	+	.	gene_id "sraer114_gene_14626"; transcript_id "sraer114_gene_14626_tx_2"; exon_id "1_52127242_52127385_+"; exonnum "1"; txlen "1387";
1	sraer114_es	exon	52127242	52127385	0.148619325749933	+	.	gene_id "sraer114_gene_14626"; transcript_id "sraer114_gene_14626_tx_5"; exon_id "1_52127242_52127385_+"; exonnum "1"; txlen "1506";
1	sraer114_mid	exon	52137022	52137140	0.148619325749933	+	.	gene_id "sraer114_gene_14626"; transcript_id "sraer114_gene_14626_tx_5"; exon_id "1_52137022_52137140_+"; exonnum "2"; txlen "1506";
1	sraer114_mid	exon	52153635	52153791	0.81586511142781	+	.	gene_id "sraer114_gene_14626"; transcript_id "sraer114_gene_14626_tx_2"; exon_id "1_52153635_52153791_+"; exonnum "2"; txlen "1387";
1	sraer114_mid	exon	52153635	52153791	0.148619325749933	+	.	gene_id "sraer114_gene_14626"; transcript_id "sraer114_gene_14626_tx_5"; exon_id "1_52153635_52153791_+"; exonnum "3"; txlen "1506";
1	sraer114_ss	exon	52154561	52155646	0.81586511142781	+	.	gene_id "sraer114_gene_14626"; transcript_id "sraer114_gene_14626_tx_2"; exon_id "1_52154561_52155646_+"; exonnum "3"; txlen "1387";
1	sraer114_ss	exon	52154561	52155646	0.148619325749933	+	.	gene_id "sraer114_gene_14626"; transcript_id "sraer114_gene_14626_tx_5"; exon_id "1_52154561_52155646_+"; exonnum "4"; txlen "1506";
1	sraer114_es	exon	52172397	52172513	0.863577148270181	+	.	gene_id "sraer114_gene_14626"; transcript_id "sraer114_gene_14626_tx_1"; exon_id "1_52172397_52172513_+"; exonnum "1"; txlen "665";
1	sraer114_es	exon	52172397	52172513	0.510016029980001	+	.	gene_id "sraer114_gene_14626"; transcript_id "sraer114_gene_14626_tx_3"; exon_id "1_52172397_52172513_+"; exonnum "1"; txlen "582";
1	sraer114_es	exon	52172397	52172513	0.0235995626789637	+	.	gene_id "sraer114_gene_14626"; transcript_id "sraer114_gene_14626_tx_6"; exon_id "1_52172397_52172513_+"; exonnum "1"; txlen "773";
1	sraer114_mid	exon	52184506	52184588	0.863577148270181	+	.	gene_id "sraer114_gene_14626"; transcript_id "sraer114_gene_14626_tx_1"; exon_id "1_52184506_52184588_+"; exonnum "2"; txlen "665";
1	sraer114_mid	exon	52184506	52184588	0.0235995626789637	+	.	gene_id "sraer114_gene_14626"; transcript_id "sraer114_gene_14626_tx_6"; exon_id "1_52184506_52184588_+"; exonnum "2"; txlen "773";
1	sraer114_mid	exon	52187392	52187499	0.0235995626789637	+	.	gene_id "sraer114_gene_14626"; transcript_id "sraer114_gene_14626_tx_6"; exon_id "1_52187392_52187499_+"; exonnum "3"; txlen "773";
1	sraer114_ss	exon	52204445	52204909	0.863577148270181	+	.	gene_id "sraer114_gene_14626"; transcript_id "sraer114_gene_14626_tx_1"; exon_id "1_52204445_52204909_+"; exonnum "3"; txlen "665";
1	sraer114_ss	exon	52204445	52204909	0.510016029980001	+	.	gene_id "sraer114_gene_14626"; transcript_id "sraer114_gene_14626_tx_3"; exon_id "1_52204445_52204909_+"; exonnum "2"; txlen "582";
1	sraer114_ss	exon	52204445	52204909	0.0235995626789637	+	.	gene_id "sraer114_gene_14626"; transcript_id "sraer114_gene_14626_tx_6"; exon_id "1_52204445_52204909_+"; exonnum "4"; txlen "773";
1	sraer114_es	exon	52221151	52221571	0.186873064813916	+	.	gene_id "sraer114_gene_14626"; transcript_id "sraer114_gene_14626_tx_4"; exon_id "1_52221151_52221571_+"; exonnum "1"; txlen "1109";
1	sraer114_ss	exon	52234374	52235061	0.186873064813916	+	.	gene_id "sraer114_gene_14626"; transcript_id "sraer114_gene_14626_tx_4"; exon_id "1_52234374_52235061_+"; exonnum "2"; txlen "1109";
1	sraer114_es	exon	52247757	52247902	0.00458003495627574	+	.	gene_id "sraer114_gene_14627"; transcript_id "sraer114_gene_14627_tx_1"; exon_id "1_52247757_52247902_+"; exonnum "1"; txlen "820";
1	sraer114_mid	exon	52262006	52262228	0.00458003495627574	+	.	gene_id "sraer114_gene_14627"; transcript_id "sraer114_gene_14627_tx_1"; exon_id "1_52262006_52262228_+"; exonnum "2"; txlen "820";
1	sraer114_ss	exon	52262588	52263038	0.00458003495627574	+	.	gene_id "sraer114_gene_14627"; transcript_id "sraer114_gene_14627_tx_1"; exon_id "1_52262588_52263038_+"; exonnum "3"; txlen "820";
1	sraer114_es	exon	52323807	52323932	0.0257839096382398	+	.	gene_id "sraer114_gene_13145"; transcript_id "sraer114_gene_13145_tx_1"; exon_id "1_52323807_52323932_+"; exonnum "1"; txlen "1021";
1	sraer114_es	exon	52323807	52323932	0.0138540409996512	+	.	gene_id "sraer114_gene_13145"; transcript_id "sraer114_gene_13145_tx_2"; exon_id "1_52323807_52323932_+"; exonnum "1"; txlen "1088";
1	sraer114_es	exon	52323807	52323932	0.0126995375830136	+	.	gene_id "sraer114_gene_13145"; transcript_id "sraer114_gene_13145_tx_3"; exon_id "1_52323807_52323932_+"; exonnum "1"; txlen "996";
1	sraer114_es	exon	52323807	52323932	0.0126995375830136	+	.	gene_id "sraer114_gene_13145"; transcript_id "sraer114_gene_13145_tx_4"; exon_id "1_52323807_52323932_+"; exonnum "1"; txlen "1063";
1	sraer114_mid	exon	52335743	52335837	0.0257839096382398	+	.	gene_id "sraer114_gene_13145"; transcript_id "sraer114_gene_13145_tx_1"; exon_id "1_52335743_52335837_+"; exonnum "2"; txlen "1021";
1	sraer114_mid	exon	52335743	52335837	0.0138540409996512	+	.	gene_id "sraer114_gene_13145"; transcript_id "sraer114_gene_13145_tx_2"; exon_id "1_52335743_52335837_+"; exonnum "2"; txlen "1088";
1	sraer114_mid	exon	52335743	52335837	0.0126995375830136	+	.	gene_id "sraer114_gene_13145"; transcript_id "sraer114_gene_13145_tx_3"; exon_id "1_52335743_52335837_+"; exonnum "2"; txlen "996";
1	sraer114_mid	exon	52335743	52335837	0.0126995375830136	+	.	gene_id "sraer114_gene_13145"; transcript_id "sraer114_gene_13145_tx_4"; exon_id "1_52335743_52335837_+"; exonnum "2"; txlen "1063";
1	sraer114_mid	exon	52336823	52337009	0.0257839096382398	+	.	gene_id "sraer114_gene_13145"; transcript_id "sraer114_gene_13145_tx_1"; exon_id "1_52336823_52337009_+"; exonnum "3"; txlen "1021";
1	sraer114_mid	exon	52336823	52337009	0.0138540409996512	+	.	gene_id "sraer114_gene_13145"; transcript_id "sraer114_gene_13145_tx_2"; exon_id "1_52336823_52337009_+"; exonnum "3"; txlen "1088";
1	sraer114_mid	exon	52336823	52337009	0.0126995375830136	+	.	gene_id "sraer114_gene_13145"; transcript_id "sraer114_gene_13145_tx_3"; exon_id "1_52336823_52337009_+"; exonnum "3"; txlen "996";
1	sraer114_mid	exon	52336823	52337009	0.0126995375830136	+	.	gene_id "sraer114_gene_13145"; transcript_id "sraer114_gene_13145_tx_4"; exon_id "1_52336823_52337009_+"; exonnum "3"; txlen "1063";
1	sraer114_mid	exon	52343167	52343271	0.0257839096382398	+	.	gene_id "sraer114_gene_13145"; transcript_id "sraer114_gene_13145_tx_1"; exon_id "1_52343167_52343271_+"; exonnum "4"; txlen "1021";
1	sraer114_mid	exon	52343167	52343271	0.0138540409996512	+	.	gene_id "sraer114_gene_13145"; transcript_id "sraer114_gene_13145_tx_2"; exon_id "1_52343167_52343271_+"; exonnum "4"; txlen "1088";
1	sraer114_mid	exon	52343167	52343271	0.0126995375830136	+	.	gene_id "sraer114_gene_13145"; transcript_id "sraer114_gene_13145_tx_3"; exon_id "1_52343167_52343271_+"; exonnum "4"; txlen "996";
1	sraer114_mid	exon	52343167	52343271	0.0126995375830136	+	.	gene_id "sraer114_gene_13145"; transcript_id "sraer114_gene_13145_tx_4"; exon_id "1_52343167_52343271_+"; exonnum "4"; txlen "1063";
1	sraer114_mid	exon	52345078	52345144	0.0138540409996512	+	.	gene_id "sraer114_gene_13145"; transcript_id "sraer114_gene_13145_tx_2"; exon_id "1_52345078_52345144_+"; exonnum "5"; txlen "1088";
1	sraer114_mid	exon	52345078	52345144	0.0126995375830136	+	.	gene_id "sraer114_gene_13145"; transcript_id "sraer114_gene_13145_tx_4"; exon_id "1_52345078_52345144_+"; exonnum "5"; txlen "1063";
1	sraer114_mid	exon	52351990	52352038	0.0257839096382398	+	.	gene_id "sraer114_gene_13145"; transcript_id "sraer114_gene_13145_tx_1"; exon_id "1_52351990_52352038_+"; exonnum "5"; txlen "1021";
1	sraer114_mid	exon	52351990	52352038	0.0138540409996512	+	.	gene_id "sraer114_gene_13145"; transcript_id "sraer114_gene_13145_tx_2"; exon_id "1_52351990_52352038_+"; exonnum "6"; txlen "1088";
1	sraer114_mid	exon	52351990	52352038	0.0126995375830136	+	.	gene_id "sraer114_gene_13145"; transcript_id "sraer114_gene_13145_tx_3"; exon_id "1_52351990_52352038_+"; exonnum "5"; txlen "996";
1	sraer114_mid	exon	52351990	52352038	0.0126995375830136	+	.	gene_id "sraer114_gene_13145"; transcript_id "sraer114_gene_13145_tx_4"; exon_id "1_52351990_52352038_+"; exonnum "6"; txlen "1063";
1	sraer114_ss	exon	52352115	52352548	0.0126995375830136	+	.	gene_id "sraer114_gene_13145"; transcript_id "sraer114_gene_13145_tx_3"; exon_id "1_52352115_52352548_+"; exonnum "6"; txlen "996";
1	sraer114_ss	exon	52352115	52352548	0.0126995375830136	+	.	gene_id "sraer114_gene_13145"; transcript_id "sraer114_gene_13145_tx_4"; exon_id "1_52352115_52352548_+"; exonnum "7"; txlen "1063";
1	sraer114_mid	exon	52354805	52354857	0.0257839096382398	+	.	gene_id "sraer114_gene_13145"; transcript_id "sraer114_gene_13145_tx_1"; exon_id "1_52354805_52354857_+"; exonnum "6"; txlen "1021";
1	sraer114_mid	exon	52354805	52354857	0.0138540409996512	+	.	gene_id "sraer114_gene_13145"; transcript_id "sraer114_gene_13145_tx_2"; exon_id "1_52354805_52354857_+"; exonnum "7"; txlen "1088";
1	sraer114_ss	exon	52358146	52358551	0.0257839096382398	+	.	gene_id "sraer114_gene_13145"; transcript_id "sraer114_gene_13145_tx_1"; exon_id "1_52358146_52358551_+"; exonnum "7"; txlen "1021";
1	sraer114_ss	exon	52358146	52358551	0.0138540409996512	+	.	gene_id "sraer114_gene_13145"; transcript_id "sraer114_gene_13145_tx_2"; exon_id "1_52358146_52358551_+"; exonnum "8"; txlen "1088";
1	ensembl	exon	52430284	52430332	0	+	.	gene_id "ENSRNOG00000068261"; gene_version "2"; transcript_id "ENSRNOT00000101907"; transcript_version "2"; exon_number "1"; gene_name "Pacrg"; gene_source "ensembl"; gene_biotype "protein_coding"; transcript_name "Pacrg-202"; transcript_source "ensembl"; transcript_biotype "protein_coding"; exon_id "ENSRNOE00000769293"; exon_version "1"; tag "Ensembl_canonical";
1	ensembl	five_prime_utr	52430284	52430332	0	+	.	gene_id "ENSRNOG00000068261"; gene_version "2"; transcript_id "ENSRNOT00000101907"; transcript_version "2"; gene_name "Pacrg"; gene_source "ensembl"; gene_biotype "protein_coding"; transcript_name "Pacrg-202"; transcript_source "ensembl"; transcript_biotype "protein_coding"; tag "Ensembl_canonical";
1	ensembl	transcript	52430284	52853142	0	+	.	gene_id "ENSRNOG00000068261"; gene_version "2"; transcript_id "ENSRNOT00000101907"; transcript_version "2"; gene_name "Pacrg"; gene_source "ensembl"; gene_biotype "protein_coding"; transcript_name "Pacrg-202"; transcript_source "ensembl"; transcript_biotype "protein_coding"; tag "Ensembl_canonical";
1	ensembl	gene	52430284	52853269	0	+	.	gene_id "ENSRNOG00000068261"; gene_version "2"; gene_name "Pacrg"; gene_source "ensembl"; gene_biotype "protein_coding";
1	ensembl	five_prime_utr	52430418	52430660	0	+	.	gene_id "ENSRNOG00000068261"; gene_version "2"; transcript_id "ENSRNOT00000100980"; transcript_version "2"; gene_name "Pacrg"; gene_source "ensembl"; gene_biotype "protein_coding"; transcript_name "Pacrg-201"; transcript_source "ensembl"; transcript_biotype "protein_coding";
1	ensembl	exon	52430418	52430750	0	+	.	gene_id "ENSRNOG00000068261"; gene_version "2"; transcript_id "ENSRNOT00000100980"; transcript_version "2"; exon_number "1"; gene_name "Pacrg"; gene_source "ensembl"; gene_biotype "protein_coding"; transcript_name "Pacrg-201"; transcript_source "ensembl"; transcript_biotype "protein_coding"; exon_id "ENSRNOE00000622743"; exon_version "2";
1	ensembl	transcript	52430418	52853269	0	+	.	gene_id "ENSRNOG00000068261"; gene_version "2"; transcript_id "ENSRNOT00000100980"; transcript_version "2"; gene_name "Pacrg"; gene_source "ensembl"; gene_biotype "protein_coding"; transcript_name "Pacrg-201"; transcript_source "ensembl"; transcript_biotype "protein_coding";
1	ensembl	five_prime_utr	52430657	52430660	0	+	.	gene_id "ENSRNOG00000068261"; gene_version "2"; transcript_id "ENSRNOT00000101907"; transcript_version "2"; gene_name "Pacrg"; gene_source "ensembl"; gene_biotype "protein_coding"; transcript_name "Pacrg-202"; transcript_source "ensembl"; transcript_biotype "protein_coding"; tag "Ensembl_canonical";
1	ensembl	exon	52430657	52430816	0	+	.	gene_id "ENSRNOG00000068261"; gene_version "2"; transcript_id "ENSRNOT00000101907"; transcript_version "2"; exon_number "2"; gene_name "Pacrg"; gene_source "ensembl"; gene_biotype "protein_coding"; transcript_name "Pacrg-202"; transcript_source "ensembl"; transcript_biotype "protein_coding"; exon_id "ENSRNOE00000729885"; exon_version "1"; tag "Ensembl_canonical";
1	ensembl	start_codon	52430661	52430663	0	+	0	gene_id "ENSRNOG00000068261"; gene_version "2"; transcript_id "ENSRNOT00000100980"; transcript_version "2"; exon_number "1"; gene_name "Pacrg"; gene_source "ensembl"; gene_biotype "protein_coding"; transcript_name "Pacrg-201"; transcript_source "ensembl"; transcript_biotype "protein_coding";
1	ensembl	start_codon	52430661	52430663	0	+	0	gene_id "ENSRNOG00000068261"; gene_version "2"; transcript_id "ENSRNOT00000101907"; transcript_version "2"; exon_number "2"; gene_name "Pacrg"; gene_source "ensembl"; gene_biotype "protein_coding"; transcript_name "Pacrg-202"; transcript_source "ensembl"; transcript_biotype "protein_coding"; tag "Ensembl_canonical";
1	ensembl	CDS	52430661	52430750	0	+	0	gene_id "ENSRNOG00000068261"; gene_version "2"; transcript_id "ENSRNOT00000100980"; transcript_version "2"; exon_number "1"; gene_name "Pacrg"; gene_source "ensembl"; gene_biotype "protein_coding"; transcript_name "Pacrg-201"; transcript_source "ensembl"; transcript_biotype "protein_coding"; protein_id "ENSRNOP00000092233"; protein_version "2";
1	ensembl	CDS	52430661	52430816	0	+	0	gene_id "ENSRNOG00000068261"; gene_version "2"; transcript_id "ENSRNOT00000101907"; transcript_version "2"; exon_number "2"; gene_name "Pacrg"; gene_source "ensembl"; gene_biotype "protein_coding"; transcript_name "Pacrg-202"; transcript_source "ensembl"; transcript_biotype "protein_coding"; protein_id "ENSRNOP00000093391"; protein_version "2"; tag "Ensembl_canonical";
1	ensembl	exon	52492063	52492197	0	+	.	gene_id "ENSRNOG00000068261"; gene_version "2"; transcript_id "ENSRNOT00000100980"; transcript_version "2"; exon_number "2"; gene_name "Pacrg"; gene_source "ensembl"; gene_biotype "protein_coding"; transcript_name "Pacrg-201"; transcript_source "ensembl"; transcript_biotype "protein_coding"; exon_id "ENSRNOE00000663032"; exon_version "1";
1	ensembl	CDS	52492063	52492197	0	+	0	gene_id "ENSRNOG00000068261"; gene_version "2"; transcript_id "ENSRNOT00000100980"; transcript_version "2"; exon_number "2"; gene_name "Pacrg"; gene_source "ensembl"; gene_biotype "protein_coding"; transcript_name "Pacrg-201"; transcript_source "ensembl"; transcript_biotype "protein_coding"; protein_id "ENSRNOP00000092233"; protein_version "2";
1	ensembl	exon	52492063	52492197	0	+	.	gene_id "ENSRNOG00000068261"; gene_version "2"; transcript_id "ENSRNOT00000101907"; transcript_version "2"; exon_number "3"; gene_name "Pacrg"; gene_source "ensembl"; gene_biotype "protein_coding"; transcript_name "Pacrg-202"; transcript_source "ensembl"; transcript_biotype "protein_coding"; exon_id "ENSRNOE00000663032"; exon_version "1"; tag "Ensembl_canonical";
1	ensembl	CDS	52492063	52492197	0	+	0	gene_id "ENSRNOG00000068261"; gene_version "2"; transcript_id "ENSRNOT00000101907"; transcript_version "2"; exon_number "3"; gene_name "Pacrg"; gene_source "ensembl"; gene_biotype "protein_coding"; transcript_name "Pacrg-202"; transcript_source "ensembl"; transcript_biotype "protein_coding"; protein_id "ENSRNOP00000093391"; protein_version "2"; tag "Ensembl_canonical";
1	sraer114_es	exon	52615325	52615386	65.2322910161529	+	.	gene_id "ENSRNOG00000068261"; transcript_id "ENSRNOG00000068261_tx_2"; exon_id "1_52615325_52615386_+"; exonnum "1"; txlen "736";
1	ensembl	exon	52659242	52659413	0	+	.	gene_id "ENSRNOG00000068261"; gene_version "2"; transcript_id "ENSRNOT00000100980"; transcript_version "2"; exon_number "3"; gene_name "Pacrg"; gene_source "ensembl"; gene_biotype "protein_coding"; transcript_name "Pacrg-201"; transcript_source "ensembl"; transcript_biotype "protein_coding"; exon_id "ENSRNOE00000638188"; exon_version "1";
1	ensembl	CDS	52659242	52659413	0	+	0	gene_id "ENSRNOG00000068261"; gene_version "2"; transcript_id "ENSRNOT00000100980"; transcript_version "2"; exon_number "3"; gene_name "Pacrg"; gene_source "ensembl"; gene_biotype "protein_coding"; transcript_name "Pacrg-201"; transcript_source "ensembl"; transcript_biotype "protein_coding"; protein_id "ENSRNOP00000092233"; protein_version "2";
1	ensembl	exon	52659242	52659413	0	+	.	gene_id "ENSRNOG00000068261"; gene_version "2"; transcript_id "ENSRNOT00000101907"; transcript_version "2"; exon_number "4"; gene_name "Pacrg"; gene_source "ensembl"; gene_biotype "protein_coding"; transcript_name "Pacrg-202"; transcript_source "ensembl"; transcript_biotype "protein_coding"; exon_id "ENSRNOE00000638188"; exon_version "1"; tag "Ensembl_canonical";
1	ensembl	CDS	52659242	52659413	0	+	0	gene_id "ENSRNOG00000068261"; gene_version "2"; transcript_id "ENSRNOT00000101907"; transcript_version "2"; exon_number "4"; gene_name "Pacrg"; gene_source "ensembl"; gene_biotype "protein_coding"; transcript_name "Pacrg-202"; transcript_source "ensembl"; transcript_biotype "protein_coding"; protein_id "ENSRNOP00000093391"; protein_version "2"; tag "Ensembl_canonical";
1	ENSEMBL114_rn	exon	52659242	52659413	65.2322910161529	+	.	gene_id "ENSRNOG00000068261"; transcript_id "ENSRNOG00000068261_tx_2"; exon_id "1_52659242_52659413_+"; exonnum "2"; txlen "736";
1	ensembl	exon	52678232	52678381	0	+	.	gene_id "ENSRNOG00000068261"; gene_version "2"; transcript_id "ENSRNOT00000100980"; transcript_version "2"; exon_number "4"; gene_name "Pacrg"; gene_source "ensembl"; gene_biotype "protein_coding"; transcript_name "Pacrg-201"; transcript_source "ensembl"; transcript_biotype "protein_coding"; exon_id "ENSRNOE00000623424"; exon_version "1";
1	ensembl	CDS	52678232	52678381	0	+	2	gene_id "ENSRNOG00000068261"; gene_version "2"; transcript_id "ENSRNOT00000100980"; transcript_version "2"; exon_number "4"; gene_name "Pacrg"; gene_source "ensembl"; gene_biotype "protein_coding"; transcript_name "Pacrg-201"; transcript_source "ensembl"; transcript_biotype "protein_coding"; protein_id "ENSRNOP00000092233"; protein_version "2";
1	ensembl	exon	52678232	52678381	0	+	.	gene_id "ENSRNOG00000068261"; gene_version "2"; transcript_id "ENSRNOT00000101907"; transcript_version "2"; exon_number "5"; gene_name "Pacrg"; gene_source "ensembl"; gene_biotype "protein_coding"; transcript_name "Pacrg-202"; transcript_source "ensembl"; transcript_biotype "protein_coding"; exon_id "ENSRNOE00000623424"; exon_version "1"; tag "Ensembl_canonical";
1	ensembl	CDS	52678232	52678381	0	+	2	gene_id "ENSRNOG00000068261"; gene_version "2"; transcript_id "ENSRNOT00000101907"; transcript_version "2"; exon_number "5"; gene_name "Pacrg"; gene_source "ensembl"; gene_biotype "protein_coding"; transcript_name "Pacrg-202"; transcript_source "ensembl"; transcript_biotype "protein_coding"; protein_id "ENSRNOP00000093391"; protein_version "2"; tag "Ensembl_canonical";
1	ENSEMBL114_rn	exon	52678232	52678381	65.2322910161529	+	.	gene_id "ENSRNOG00000068261"; transcript_id "ENSRNOG00000068261_tx_2"; exon_id "1_52678232_52678381_+"; exonnum "3"; txlen "736";
1	sraer114_es	exon	52784265	52784755	11.7736860334225	+	.	gene_id "ENSRNOG00000068261"; transcript_id "ENSRNOG00000068261_tx_3"; exon_id "1_52784265_52784755_+"; exonnum "1"; txlen "843";
1	ensembl	CDS	52852791	52852948	0	+	2	gene_id "ENSRNOG00000068261"; gene_version "2"; transcript_id "ENSRNOT00000100980"; transcript_version "2"; exon_number "5"; gene_name "Pacrg"; gene_source "ensembl"; gene_biotype "protein_coding"; transcript_name "Pacrg-201"; transcript_source "ensembl"; transcript_biotype "protein_coding"; protein_id "ENSRNOP00000092233"; protein_version "2";
1	ensembl	CDS	52852791	52852948	0	+	2	gene_id "ENSRNOG00000068261"; gene_version "2"; transcript_id "ENSRNOT00000101907"; transcript_version "2"; exon_number "6"; gene_name "Pacrg"; gene_source "ensembl"; gene_biotype "protein_coding"; transcript_name "Pacrg-202"; transcript_source "ensembl"; transcript_biotype "protein_coding"; protein_id "ENSRNOP00000093391"; protein_version "2"; tag "Ensembl_canonical";
1	ensembl	exon	52852791	52853142	0	+	.	gene_id "ENSRNOG00000068261"; gene_version "2"; transcript_id "ENSRNOT00000101907"; transcript_version "2"; exon_number "6"; gene_name "Pacrg"; gene_source "ensembl"; gene_biotype "protein_coding"; transcript_name "Pacrg-202"; transcript_source "ensembl"; transcript_biotype "protein_coding"; exon_id "ENSRNOE00000642138"; exon_version "2"; tag "Ensembl_canonical";
1	ENSEMBL114_rn	exon	52852791	52853142	65.2322910161529	+	.	gene_id "ENSRNOG00000068261"; transcript_id "ENSRNOG00000068261_tx_2"; exon_id "1_52852791_52853142_+"; exonnum "4"; txlen "736";
1	ENSEMBL114_rn	exon	52852791	52853142	11.7736860334225	+	.	gene_id "ENSRNOG00000068261"; transcript_id "ENSRNOG00000068261_tx_3"; exon_id "1_52852791_52853142_+"; exonnum "2"; txlen "843";
1	ensembl	exon	52852791	52853269	0	+	.	gene_id "ENSRNOG00000068261"; gene_version "2"; transcript_id "ENSRNOT00000100980"; transcript_version "2"; exon_number "5"; gene_name "Pacrg"; gene_source "ensembl"; gene_biotype "protein_coding"; transcript_name "Pacrg-201"; transcript_source "ensembl"; transcript_biotype "protein_coding"; exon_id "ENSRNOE00000788628"; exon_version "1";
1	ensembl	stop_codon	52852949	52852951	0	+	0	gene_id "ENSRNOG00000068261"; gene_version "2"; transcript_id "ENSRNOT00000100980"; transcript_version "2"; exon_number "5"; gene_name "Pacrg"; gene_source "ensembl"; gene_biotype "protein_coding"; transcript_name "Pacrg-201"; transcript_source "ensembl"; transcript_biotype "protein_coding";
1	ensembl	stop_codon	52852949	52852951	0	+	0	gene_id "ENSRNOG00000068261"; gene_version "2"; transcript_id "ENSRNOT00000101907"; transcript_version "2"; exon_number "6"; gene_name "Pacrg"; gene_source "ensembl"; gene_biotype "protein_coding"; transcript_name "Pacrg-202"; transcript_source "ensembl"; transcript_biotype "protein_coding"; tag "Ensembl_canonical";
1	ensembl	three_prime_utr	52852952	52853142	0	+	.	gene_id "ENSRNOG00000068261"; gene_version "2"; transcript_id "ENSRNOT00000101907"; transcript_version "2"; gene_name "Pacrg"; gene_source "ensembl"; gene_biotype "protein_coding"; transcript_name "Pacrg-202"; transcript_source "ensembl"; transcript_biotype "protein_coding"; tag "Ensembl_canonical";
1	ensembl	three_prime_utr	52852952	52853269	0	+	.	gene_id "ENSRNOG00000068261"; gene_version "2"; transcript_id "ENSRNOT00000100980"; transcript_version "2"; gene_name "Pacrg"; gene_source "ensembl"; gene_biotype "protein_coding"; transcript_name "Pacrg-201"; transcript_source "ensembl"; transcript_biotype "protein_coding";
1	sraer114_es	exon	52917411	52917510	0.00376236929676056	+	.	gene_id "sraer114_gene_8166"; transcript_id "sraer114_gene_8166_tx_3"; exon_id "1_52917411_52917510_+"; exonnum "1"; txlen "723";
1	sraer114_es	exon	52920043	52920137	0.0151563294359187	+	.	gene_id "sraer114_gene_8166"; transcript_id "sraer114_gene_8166_tx_1"; exon_id "1_52920043_52920137_+"; exonnum "1"; txlen "718";
1	sraer114_ss	exon	52920875	52921497	0.0151563294359187	+	.	gene_id "sraer114_gene_8166"; transcript_id "sraer114_gene_8166_tx_1"; exon_id "1_52920875_52921497_+"; exonnum "2"; txlen "718";
1	sraer114_ss	exon	52920875	52921497	0.00376236929676056	+	.	gene_id "sraer114_gene_8166"; transcript_id "sraer114_gene_8166_tx_3"; exon_id "1_52920875_52921497_+"; exonnum "2"; txlen "723";
1	sraer114_es	exon	52924401	52924691	0.00586824686736666	+	.	gene_id "sraer114_gene_8166"; transcript_id "sraer114_gene_8166_tx_2"; exon_id "1_52924401_52924691_+"; exonnum "1"; txlen "559";
1	sraer114_mid	exon	52925497	52925764	0.00586824686736666	+	.	gene_id "sraer114_gene_8166"; transcript_id "sraer114_gene_8166_tx_2"; exon_id "1_52925497_52925764_+"; exonnum "2"; txlen "559";
1	ensembl	exon	52935382	52935435	0	+	.	gene_id "ENSRNOG00000048297"; gene_version "5"; transcript_id "ENSRNOT00000023290"; transcript_version "8"; exon_number "1"; gene_name "Qki"; gene_source "ensembl"; gene_biotype "protein_coding"; transcript_name "Qki-201"; transcript_source "ensembl"; transcript_biotype "protein_coding"; exon_id "ENSRNOE00000819152"; exon_version "1";
1	ensembl	five_prime_utr	52935382	52935435	0	+	.	gene_id "ENSRNOG00000048297"; gene_version "5"; transcript_id "ENSRNOT00000023290"; transcript_version "8"; gene_name "Qki"; gene_source "ensembl"; gene_biotype "protein_coding"; transcript_name "Qki-201"; transcript_source "ensembl"; transcript_biotype "protein_coding";
1	ensembl	transcript	52935382	53038469	0	+	.	gene_id "ENSRNOG00000048297"; gene_version "5"; transcript_id "ENSRNOT00000023290"; transcript_version "8"; gene_name "Qki"; gene_source "ensembl"; gene_biotype "protein_coding"; transcript_name "Qki-201"; transcript_source "ensembl"; transcript_biotype "protein_coding";
1	ensembl	gene	52935382	53047337	0	+	.	gene_id "ENSRNOG00000048297"; gene_version "5"; gene_name "Qki"; gene_source "ensembl"; gene_biotype "protein_coding";
1	ensembl	five_prime_utr	52935738	52935849	0	+	.	gene_id "ENSRNOG00000048297"; gene_version "5"; transcript_id "ENSRNOT00000089149"; transcript_version "3"; gene_name "Qki"; gene_source "ensembl"; gene_biotype "protein_coding"; transcript_name "Qki-204"; transcript_source "ensembl"; transcript_biotype "protein_coding";
1	ensembl	exon	52935738	52935991	0	+	.	gene_id "ENSRNOG00000048297"; gene_version "5"; transcript_id "ENSRNOT00000089149"; transcript_version "3"; exon_number "1"; gene_name "Qki"; gene_source "ensembl"; gene_biotype "protein_coding"; transcript_name "Qki-204"; transcript_source "ensembl"; transcript_biotype "protein_coding"; exon_id "ENSRNOE00000706056"; exon_version "1";
1	ensembl	transcript	52935738	53043710	0	+	.	gene_id "ENSRNOG00000048297"; gene_version "5"; transcript_id "ENSRNOT00000089149"; transcript_version "3"; gene_name "Qki"; gene_source "ensembl"; gene_biotype "protein_coding"; transcript_name "Qki-204"; transcript_source "ensembl"; transcript_biotype "protein_coding";
1	ensembl	five_prime_utr	52935740	52935849	0	+	.	gene_id "ENSRNOG00000048297"; gene_version "5"; transcript_id "ENSRNOT00000035402"; transcript_version "7"; gene_name "Qki"; gene_source "ensembl"; gene_biotype "protein_coding"; transcript_name "Qki-202"; transcript_source "ensembl"; transcript_biotype "protein_coding"; tag "Ensembl_canonical";
1	ensembl	five_prime_utr	52935740	52935849	0	+	.	gene_id "ENSRNOG00000048297"; gene_version "5"; transcript_id "ENSRNOT00000086441"; transcript_version "3"; gene_name "Qki"; gene_source "ensembl"; gene_biotype "protein_coding"; transcript_name "Qki-203"; transcript_source "ensembl"; transcript_biotype "protein_coding";
1	ensembl	exon	52935740	52935991	0	+	.	gene_id "ENSRNOG00000048297"; gene_version "5"; transcript_id "ENSRNOT00000035402"; transcript_version "7"; exon_number "1"; gene_name "Qki"; gene_source "ensembl"; gene_biotype "protein_coding"; transcript_name "Qki-202"; transcript_source "ensembl"; transcript_biotype "protein_coding"; exon_id "ENSRNOE00000742987"; exon_version "1"; tag "Ensembl_canonical";
1	ensembl	exon	52935740	52935991	0	+	.	gene_id "ENSRNOG00000048297"; gene_version "5"; transcript_id "ENSRNOT00000086441"; transcript_version "3"; exon_number "1"; gene_name "Qki"; gene_source "ensembl"; gene_biotype "protein_coding"; transcript_name "Qki-203"; transcript_source "ensembl"; transcript_biotype "protein_coding"; exon_id "ENSRNOE00000742987"; exon_version "1";
1	ensembl	transcript	52935740	53040784	0	+	.	gene_id "ENSRNOG00000048297"; gene_version "5"; transcript_id "ENSRNOT00000035402"; transcript_version "7"; gene_name "Qki"; gene_source "ensembl"; gene_biotype "protein_coding"; transcript_name "Qki-202"; transcript_source "ensembl"; transcript_biotype "protein_coding"; tag "Ensembl_canonical";
1	ensembl	transcript	52935740	53047337	0	+	.	gene_id "ENSRNOG00000048297"; gene_version "5"; transcript_id "ENSRNOT00000086441"; transcript_version "3"; gene_name "Qki"; gene_source "ensembl"; gene_biotype "protein_coding"; transcript_name "Qki-203"; transcript_source "ensembl"; transcript_biotype "protein_coding";
1	ensembl	five_prime_utr	52935808	52935849	0	+	.	gene_id "ENSRNOG00000048297"; gene_version "5"; transcript_id "ENSRNOT00000023290"; transcript_version "8"; gene_name "Qki"; gene_source "ensembl"; gene_biotype "protein_coding"; transcript_name "Qki-201"; transcript_source "ensembl"; transcript_biotype "protein_coding";
1	ensembl	exon	52935808	52935991	0	+	.	gene_id "ENSRNOG00000048297"; gene_version "5"; transcript_id "ENSRNOT00000023290"; transcript_version "8"; exon_number "2"; gene_name "Qki"; gene_source "ensembl"; gene_biotype "protein_coding"; transcript_name "Qki-201"; transcript_source "ensembl"; transcript_biotype "protein_coding"; exon_id "ENSRNOE00000526163"; exon_version "3";
1	ensembl	start_codon	52935850	52935852	0	+	0	gene_id "ENSRNOG00000048297"; gene_version "5"; transcript_id "ENSRNOT00000023290"; transcript_version "8"; exon_number "2"; gene_name "Qki"; gene_source "ensembl"; gene_biotype "protein_coding"; transcript_name "Qki-201"; transcript_source "ensembl"; transcript_biotype "protein_coding";
1	ensembl	start_codon	52935850	52935852	0	+	0	gene_id "ENSRNOG00000048297"; gene_version "5"; transcript_id "ENSRNOT00000035402"; transcript_version "7"; exon_number "1"; gene_name "Qki"; gene_source "ensembl"; gene_biotype "protein_coding"; transcript_name "Qki-202"; transcript_source "ensembl"; transcript_biotype "protein_coding"; tag "Ensembl_canonical";
1	ensembl	start_codon	52935850	52935852	0	+	0	gene_id "ENSRNOG00000048297"; gene_version "5"; transcript_id "ENSRNOT00000089149"; transcript_version "3"; exon_number "1"; gene_name "Qki"; gene_source "ensembl"; gene_biotype "protein_coding"; transcript_name "Qki-204"; transcript_source "ensembl"; transcript_biotype "protein_coding";
1	ensembl	start_codon	52935850	52935852	0	+	0	gene_id "ENSRNOG00000048297"; gene_version "5"; transcript_id "ENSRNOT00000086441"; transcript_version "3"; exon_number "1"; gene_name "Qki"; gene_source "ensembl"; gene_biotype "protein_coding"; transcript_name "Qki-203"; transcript_source "ensembl"; transcript_biotype "protein_coding";
1	ensembl	CDS	52935850	52935991	0	+	0	gene_id "ENSRNOG00000048297"; gene_version "5"; transcript_id "ENSRNOT00000023290"; transcript_version "8"; exon_number "2"; gene_name "Qki"; gene_source "ensembl"; gene_biotype "protein_coding"; transcript_name "Qki-201"; transcript_source "ensembl"; transcript_biotype "protein_coding"; protein_id "ENSRNOP00000023290"; protein_version "8";
1	ensembl	CDS	52935850	52935991	0	+	0	gene_id "ENSRNOG00000048297"; gene_version "5"; transcript_id "ENSRNOT00000035402"; transcript_version "7"; exon_number "1"; gene_name "Qki"; gene_source "ensembl"; gene_biotype "protein_coding"; transcript_name "Qki-202"; transcript_source "ensembl"; transcript_biotype "protein_coding"; protein_id "ENSRNOP00000034413"; protein_version "5"; tag "Ensembl_canonical";
1	ensembl	CDS	52935850	52935991	0	+	0	gene_id "ENSRNOG00000048297"; gene_version "5"; transcript_id "ENSRNOT00000089149"; transcript_version "3"; exon_number "1"; gene_name "Qki"; gene_source "ensembl"; gene_biotype "protein_coding"; transcript_name "Qki-204"; transcript_source "ensembl"; transcript_biotype "protein_coding"; protein_id "ENSRNOP00000069203"; protein_version "3";
1	ensembl	CDS	52935850	52935991	0	+	0	gene_id "ENSRNOG00000048297"; gene_version "5"; transcript_id "ENSRNOT00000086441"; transcript_version "3"; exon_number "1"; gene_name "Qki"; gene_source "ensembl"; gene_biotype "protein_coding"; transcript_name "Qki-203"; transcript_source "ensembl"; transcript_biotype "protein_coding"; protein_id "ENSRNOP00000070460"; protein_version "2";
1	sraer114_es	exon	52946217	52946364	0.0099347734337812	+	.	gene_id "ENSRNOG00000048297"; transcript_id "ENSRNOG00000048297_tx_4"; exon_id "1_52946217_52946364_+"; exonnum "1"; txlen "4184";
1	sraer114_mid	exon	52964222	52964321	0.0099347734337812	+	.	gene_id "ENSRNOG00000048297"; transcript_id "ENSRNOG00000048297_tx_4"; exon_id "1_52964222_52964321_+"; exonnum "2"; txlen "4184";
1	ensembl	exon	52971803	52971945	0	+	.	gene_id "ENSRNOG00000048297"; gene_version "5"; transcript_id "ENSRNOT00000023290"; transcript_version "8"; exon_number "3"; gene_name "Qki"; gene_source "ensembl"; gene_biotype "protein_coding"; transcript_name "Qki-201"; transcript_source "ensembl"; transcript_biotype "protein_coding"; exon_id "ENSRNOE00000485946"; exon_version "2";
1	ensembl	CDS	52971803	52971945	0	+	2	gene_id "ENSRNOG00000048297"; gene_version "5"; transcript_id "ENSRNOT00000023290"; transcript_version "8"; exon_number "3"; gene_name "Qki"; gene_source "ensembl"; gene_biotype "protein_coding"; transcript_name "Qki-201"; transcript_source "ensembl"; transcript_biotype "protein_coding"; protein_id "ENSRNOP00000023290"; protein_version "8";
1	ensembl	exon	52971803	52971945	0	+	.	gene_id "ENSRNOG00000048297"; gene_version "5"; transcript_id "ENSRNOT00000035402"; transcript_version "7"; exon_number "2"; gene_name "Qki"; gene_source "ensembl"; gene_biotype "protein_coding"; transcript_name "Qki-202"; transcript_source "ensembl"; transcript_biotype "protein_coding"; exon_id "ENSRNOE00000485946"; exon_version "2"; tag "Ensembl_canonical";
1	ensembl	CDS	52971803	52971945	0	+	2	gene_id "ENSRNOG00000048297"; gene_version "5"; transcript_id "ENSRNOT00000035402"; transcript_version "7"; exon_number "2"; gene_name "Qki"; gene_source "ensembl"; gene_biotype "protein_coding"; transcript_name "Qki-202"; transcript_source "ensembl"; transcript_biotype "protein_coding"; protein_id "ENSRNOP00000034413"; protein_version "5"; tag "Ensembl_canonical";
1	ensembl	exon	52971803	52971945	0	+	.	gene_id "ENSRNOG00000048297"; gene_version "5"; transcript_id "ENSRNOT00000089149"; transcript_version "3"; exon_number "2"; gene_name "Qki"; gene_source "ensembl"; gene_biotype "protein_coding"; transcript_name "Qki-204"; transcript_source "ensembl"; transcript_biotype "protein_coding"; exon_id "ENSRNOE00000485946"; exon_version "2";
1	ensembl	CDS	52971803	52971945	0	+	2	gene_id "ENSRNOG00000048297"; gene_version "5"; transcript_id "ENSRNOT00000089149"; transcript_version "3"; exon_number "2"; gene_name "Qki"; gene_source "ensembl"; gene_biotype "protein_coding"; transcript_name "Qki-204"; transcript_source "ensembl"; transcript_biotype "protein_coding"; protein_id "ENSRNOP00000069203"; protein_version "3";
1	ensembl	exon	52971803	52971945	0	+	.	gene_id "ENSRNOG00000048297"; gene_version "5"; transcript_id "ENSRNOT00000086441"; transcript_version "3"; exon_number "2"; gene_name "Qki"; gene_source "ensembl"; gene_biotype "protein_coding"; transcript_name "Qki-203"; transcript_source "ensembl"; transcript_biotype "protein_coding"; exon_id "ENSRNOE00000485946"; exon_version "2";
1	ensembl	CDS	52971803	52971945	0	+	2	gene_id "ENSRNOG00000048297"; gene_version "5"; transcript_id "ENSRNOT00000086441"; transcript_version "3"; exon_number "2"; gene_name "Qki"; gene_source "ensembl"; gene_biotype "protein_coding"; transcript_name "Qki-203"; transcript_source "ensembl"; transcript_biotype "protein_coding"; protein_id "ENSRNOP00000070460"; protein_version "2";
1	ENSEMBL114_rn	exon	52971803	52971945	0.0099347734337812	+	.	gene_id "ENSRNOG00000048297"; transcript_id "ENSRNOG00000048297_tx_4"; exon_id "1_52971803_52971945_+"; exonnum "3"; txlen "4184";
1	ensembl	exon	52985327	52985443	0	+	.	gene_id "ENSRNOG00000048297"; gene_version "5"; transcript_id "ENSRNOT00000023290"; transcript_version "8"; exon_number "4"; gene_name "Qki"; gene_source "ensembl"; gene_biotype "protein_coding"; transcript_name "Qki-201"; transcript_source "ensembl"; transcript_biotype "protein_coding"; exon_id "ENSRNOE00000596620"; exon_version "1";
1	ensembl	CDS	52985327	52985443	0	+	0	gene_id "ENSRNOG00000048297"; gene_version "5"; transcript_id "ENSRNOT00000023290"; transcript_version "8"; exon_number "4"; gene_name "Qki"; gene_source "ensembl"; gene_biotype "protein_coding"; transcript_name "Qki-201"; transcript_source "ensembl"; transcript_biotype "protein_coding"; protein_id "ENSRNOP00000023290"; protein_version "8";
1	ensembl	exon	52985327	52985443	0	+	.	gene_id "ENSRNOG00000048297"; gene_version "5"; transcript_id "ENSRNOT00000035402"; transcript_version "7"; exon_number "3"; gene_name "Qki"; gene_source "ensembl"; gene_biotype "protein_coding"; transcript_name "Qki-202"; transcript_source "ensembl"; transcript_biotype "protein_coding"; exon_id "ENSRNOE00000596620"; exon_version "1"; tag "Ensembl_canonical";
1	ensembl	CDS	52985327	52985443	0	+	0	gene_id "ENSRNOG00000048297"; gene_version "5"; transcript_id "ENSRNOT00000035402"; transcript_version "7"; exon_number "3"; gene_name "Qki"; gene_source "ensembl"; gene_biotype "protein_coding"; transcript_name "Qki-202"; transcript_source "ensembl"; transcript_biotype "protein_coding"; protein_id "ENSRNOP00000034413"; protein_version "5"; tag "Ensembl_canonical";
1	ensembl	exon	52985327	52985443	0	+	.	gene_id "ENSRNOG00000048297"; gene_version "5"; transcript_id "ENSRNOT00000089149"; transcript_version "3"; exon_number "3"; gene_name "Qki"; gene_source "ensembl"; gene_biotype "protein_coding"; transcript_name "Qki-204"; transcript_source "ensembl"; transcript_biotype "protein_coding"; exon_id "ENSRNOE00000596620"; exon_version "1";
1	ensembl	CDS	52985327	52985443	0	+	0	gene_id "ENSRNOG00000048297"; gene_version "5"; transcript_id "ENSRNOT00000089149"; transcript_version "3"; exon_number "3"; gene_name "Qki"; gene_source "ensembl"; gene_biotype "protein_coding"; transcript_name "Qki-204"; transcript_source "ensembl"; transcript_biotype "protein_coding"; protein_id "ENSRNOP00000069203"; protein_version "3";
1	ensembl	exon	52985327	52985443	0	+	.	gene_id "ENSRNOG00000048297"; gene_version "5"; transcript_id "ENSRNOT00000086441"; transcript_version "3"; exon_number "3"; gene_name "Qki"; gene_source "ensembl"; gene_biotype "protein_coding"; transcript_name "Qki-203"; transcript_source "ensembl"; transcript_biotype "protein_coding"; exon_id "ENSRNOE00000596620"; exon_version "1";
1	ensembl	CDS	52985327	52985443	0	+	0	gene_id "ENSRNOG00000048297"; gene_version "5"; transcript_id "ENSRNOT00000086441"; transcript_version "3"; exon_number "3"; gene_name "Qki"; gene_source "ensembl"; gene_biotype "protein_coding"; transcript_name "Qki-203"; transcript_source "ensembl"; transcript_biotype "protein_coding"; protein_id "ENSRNOP00000070460"; protein_version "2";
1	ENSEMBL114_rn	exon	52985327	52985443	0.0099347734337812	+	.	gene_id "ENSRNOG00000048297"; transcript_id "ENSRNOG00000048297_tx_4"; exon_id "1_52985327_52985443_+"; exonnum "4"; txlen "4184";
1	ensembl	exon	53015253	53015396	0	+	.	gene_id "ENSRNOG00000048297"; gene_version "5"; transcript_id "ENSRNOT00000023290"; transcript_version "8"; exon_number "5"; gene_name "Qki"; gene_source "ensembl"; gene_biotype "protein_coding"; transcript_name "Qki-201"; transcript_source "ensembl"; transcript_biotype "protein_coding"; exon_id "ENSRNOE00000631060"; exon_version "1";
1	ensembl	CDS	53015253	53015396	0	+	0	gene_id "ENSRNOG00000048297"; gene_version "5"; transcript_id "ENSRNOT00000023290"; transcript_version "8"; exon_number "5"; gene_name "Qki"; gene_source "ensembl"; gene_biotype "protein_coding"; transcript_name "Qki-201"; transcript_source "ensembl"; transcript_biotype "protein_coding"; protein_id "ENSRNOP00000023290"; protein_version "8";
1	ensembl	exon	53015253	53015396	0	+	.	gene_id "ENSRNOG00000048297"; gene_version "5"; transcript_id "ENSRNOT00000035402"; transcript_version "7"; exon_number "4"; gene_name "Qki"; gene_source "ensembl"; gene_biotype "protein_coding"; transcript_name "Qki-202"; transcript_source "ensembl"; transcript_biotype "protein_coding"; exon_id "ENSRNOE00000631060"; exon_version "1"; tag "Ensembl_canonical";
1	ensembl	CDS	53015253	53015396	0	+	0	gene_id "ENSRNOG00000048297"; gene_version "5"; transcript_id "ENSRNOT00000035402"; transcript_version "7"; exon_number "4"; gene_name "Qki"; gene_source "ensembl"; gene_biotype "protein_coding"; transcript_name "Qki-202"; transcript_source "ensembl"; transcript_biotype "protein_coding"; protein_id "ENSRNOP00000034413"; protein_version "5"; tag "Ensembl_canonical";
1	ensembl	exon	53015253	53015396	0	+	.	gene_id "ENSRNOG00000048297"; gene_version "5"; transcript_id "ENSRNOT00000089149"; transcript_version "3"; exon_number "4"; gene_name "Qki"; gene_source "ensembl"; gene_biotype "protein_coding"; transcript_name "Qki-204"; transcript_source "ensembl"; transcript_biotype "protein_coding"; exon_id "ENSRNOE00000631060"; exon_version "1";
1	ensembl	CDS	53015253	53015396	0	+	0	gene_id "ENSRNOG00000048297"; gene_version "5"; transcript_id "ENSRNOT00000089149"; transcript_version "3"; exon_number "4"; gene_name "Qki"; gene_source "ensembl"; gene_biotype "protein_coding"; transcript_name "Qki-204"; transcript_source "ensembl"; transcript_biotype "protein_coding"; protein_id "ENSRNOP00000069203"; protein_version "3";
1	ensembl	exon	53015253	53015396	0	+	.	gene_id "ENSRNOG00000048297"; gene_version "5"; transcript_id "ENSRNOT00000086441"; transcript_version "3"; exon_number "4"; gene_name "Qki"; gene_source "ensembl"; gene_biotype "protein_coding"; transcript_name "Qki-203"; transcript_source "ensembl"; transcript_biotype "protein_coding"; exon_id "ENSRNOE00000631060"; exon_version "1";
1	ensembl	CDS	53015253	53015396	0	+	0	gene_id "ENSRNOG00000048297"; gene_version "5"; transcript_id "ENSRNOT00000086441"; transcript_version "3"; exon_number "4"; gene_name "Qki"; gene_source "ensembl"; gene_biotype "protein_coding"; transcript_name "Qki-203"; transcript_source "ensembl"; transcript_biotype "protein_coding"; protein_id "ENSRNOP00000070460"; protein_version "2";
1	ENSEMBL114_rn	exon	53015253	53015396	0.0099347734337812	+	.	gene_id "ENSRNOG00000048297"; transcript_id "ENSRNOG00000048297_tx_4"; exon_id "1_53015253_53015396_+"; exonnum "5"; txlen "4184";
1	ensembl	exon	53036230	53036317	0	+	.	gene_id "ENSRNOG00000048297"; gene_version "5"; transcript_id "ENSRNOT00000023290"; transcript_version "8"; exon_number "6"; gene_name "Qki"; gene_source "ensembl"; gene_biotype "protein_coding"; transcript_name "Qki-201"; transcript_source "ensembl"; transcript_biotype "protein_coding"; exon_id "ENSRNOE00000617240"; exon_version "1";
1	ensembl	CDS	53036230	53036317	0	+	0	gene_id "ENSRNOG00000048297"; gene_version "5"; transcript_id "ENSRNOT00000023290"; transcript_version "8"; exon_number "6"; gene_name "Qki"; gene_source "ensembl"; gene_biotype "protein_coding"; transcript_name "Qki-201"; transcript_source "ensembl"; transcript_biotype "protein_coding"; protein_id "ENSRNOP00000023290"; protein_version "8";
1	ensembl	exon	53036230	53036317	0	+	.	gene_id "ENSRNOG00000048297"; gene_version "5"; transcript_id "ENSRNOT00000035402"; transcript_version "7"; exon_number "5"; gene_name "Qki"; gene_source "ensembl"; gene_biotype "protein_coding"; transcript_name "Qki-202"; transcript_source "ensembl"; transcript_biotype "protein_coding"; exon_id "ENSRNOE00000617240"; exon_version "1"; tag "Ensembl_canonical";
1	ensembl	CDS	53036230	53036317	0	+	0	gene_id "ENSRNOG00000048297"; gene_version "5"; transcript_id "ENSRNOT00000035402"; transcript_version "7"; exon_number "5"; gene_name "Qki"; gene_source "ensembl"; gene_biotype "protein_coding"; transcript_name "Qki-202"; transcript_source "ensembl"; transcript_biotype "protein_coding"; protein_id "ENSRNOP00000034413"; protein_version "5"; tag "Ensembl_canonical";
1	ensembl	exon	53036230	53036317	0	+	.	gene_id "ENSRNOG00000048297"; gene_version "5"; transcript_id "ENSRNOT00000089149"; transcript_version "3"; exon_number "5"; gene_name "Qki"; gene_source "ensembl"; gene_biotype "protein_coding"; transcript_name "Qki-204"; transcript_source "ensembl"; transcript_biotype "protein_coding"; exon_id "ENSRNOE00000617240"; exon_version "1";
1	ensembl	CDS	53036230	53036317	0	+	0	gene_id "ENSRNOG00000048297"; gene_version "5"; transcript_id "ENSRNOT00000089149"; transcript_version "3"; exon_number "5"; gene_name "Qki"; gene_source "ensembl"; gene_biotype "protein_coding"; transcript_name "Qki-204"; transcript_source "ensembl"; transcript_biotype "protein_coding"; protein_id "ENSRNOP00000069203"; protein_version "3";
1	ensembl	exon	53036230	53036317	0	+	.	gene_id "ENSRNOG00000048297"; gene_version "5"; transcript_id "ENSRNOT00000086441"; transcript_version "3"; exon_number "5"; gene_name "Qki"; gene_source "ensembl"; gene_biotype "protein_coding"; transcript_name "Qki-203"; transcript_source "ensembl"; transcript_biotype "protein_coding"; exon_id "ENSRNOE00000617240"; exon_version "1";
1	ensembl	CDS	53036230	53036317	0	+	0	gene_id "ENSRNOG00000048297"; gene_version "5"; transcript_id "ENSRNOT00000086441"; transcript_version "3"; exon_number "5"; gene_name "Qki"; gene_source "ensembl"; gene_biotype "protein_coding"; transcript_name "Qki-203"; transcript_source "ensembl"; transcript_biotype "protein_coding"; protein_id "ENSRNOP00000070460"; protein_version "2";
1	ENSEMBL114_rn	exon	53036230	53036317	0.0099347734337812	+	.	gene_id "ENSRNOG00000048297"; transcript_id "ENSRNOG00000048297_tx_4"; exon_id "1_53036230_53036317_+"; exonnum "6"; txlen "4184";
1	ensembl	exon	53037381	53037680	0	+	.	gene_id "ENSRNOG00000048297"; gene_version "5"; transcript_id "ENSRNOT00000023290"; transcript_version "8"; exon_number "7"; gene_name "Qki"; gene_source "ensembl"; gene_biotype "protein_coding"; transcript_name "Qki-201"; transcript_source "ensembl"; transcript_biotype "protein_coding"; exon_id "ENSRNOE00000531313"; exon_version "1";
1	ensembl	CDS	53037381	53037680	0	+	2	gene_id "ENSRNOG00000048297"; gene_version "5"; transcript_id "ENSRNOT00000023290"; transcript_version "8"; exon_number "7"; gene_name "Qki"; gene_source "ensembl"; gene_biotype "protein_coding"; transcript_name "Qki-201"; transcript_source "ensembl"; transcript_biotype "protein_coding"; protein_id "ENSRNOP00000023290"; protein_version "8";
1	ensembl	exon	53037381	53037680	0	+	.	gene_id "ENSRNOG00000048297"; gene_version "5"; transcript_id "ENSRNOT00000035402"; transcript_version "7"; exon_number "6"; gene_name "Qki"; gene_source "ensembl"; gene_biotype "protein_coding"; transcript_name "Qki-202"; transcript_source "ensembl"; transcript_biotype "protein_coding"; exon_id "ENSRNOE00000531313"; exon_version "1"; tag "Ensembl_canonical";
1	ensembl	CDS	53037381	53037680	0	+	2	gene_id "ENSRNOG00000048297"; gene_version "5"; transcript_id "ENSRNOT00000035402"; transcript_version "7"; exon_number "6"; gene_name "Qki"; gene_source "ensembl"; gene_biotype "protein_coding"; transcript_name "Qki-202"; transcript_source "ensembl"; transcript_biotype "protein_coding"; protein_id "ENSRNOP00000034413"; protein_version "5"; tag "Ensembl_canonical";
1	ensembl	exon	53037381	53037680	0	+	.	gene_id "ENSRNOG00000048297"; gene_version "5"; transcript_id "ENSRNOT00000089149"; transcript_version "3"; exon_number "6"; gene_name "Qki"; gene_source "ensembl"; gene_biotype "protein_coding"; transcript_name "Qki-204"; transcript_source "ensembl"; transcript_biotype "protein_coding"; exon_id "ENSRNOE00000531313"; exon_version "1";
1	ensembl	CDS	53037381	53037680	0	+	2	gene_id "ENSRNOG00000048297"; gene_version "5"; transcript_id "ENSRNOT00000089149"; transcript_version "3"; exon_number "6"; gene_name "Qki"; gene_source "ensembl"; gene_biotype "protein_coding"; transcript_name "Qki-204"; transcript_source "ensembl"; transcript_biotype "protein_coding"; protein_id "ENSRNOP00000069203"; protein_version "3";
1	ensembl	exon	53037381	53037680	0	+	.	gene_id "ENSRNOG00000048297"; gene_version "5"; transcript_id "ENSRNOT00000086441"; transcript_version "3"; exon_number "6"; gene_name "Qki"; gene_source "ensembl"; gene_biotype "protein_coding"; transcript_name "Qki-203"; transcript_source "ensembl"; transcript_biotype "protein_coding"; exon_id "ENSRNOE00000531313"; exon_version "1";
1	ensembl	CDS	53037381	53037680	0	+	2	gene_id "ENSRNOG00000048297"; gene_version "5"; transcript_id "ENSRNOT00000086441"; transcript_version "3"; exon_number "6"; gene_name "Qki"; gene_source "ensembl"; gene_biotype "protein_coding"; transcript_name "Qki-203"; transcript_source "ensembl"; transcript_biotype "protein_coding"; protein_id "ENSRNOP00000070460"; protein_version "2";
1	ENSEMBL114_rn	exon	53037381	53037680	0.0099347734337812	+	.	gene_id "ENSRNOG00000048297"; transcript_id "ENSRNOG00000048297_tx_4"; exon_id "1_53037381_53037680_+"; exonnum "7"; txlen "4184";
1	ensembl	CDS	53038369	53038409	0	+	2	gene_id "ENSRNOG00000048297"; gene_version "5"; transcript_id "ENSRNOT00000023290"; transcript_version "8"; exon_number "8"; gene_name "Qki"; gene_source "ensembl"; gene_biotype "protein_coding"; transcript_name "Qki-201"; transcript_source "ensembl"; transcript_biotype "protein_coding"; protein_id "ENSRNOP00000023290"; protein_version "8";
1	ensembl	exon	53038369	53038469	0	+	.	gene_id "ENSRNOG00000048297"; gene_version "5"; transcript_id "ENSRNOT00000023290"; transcript_version "8"; exon_number "8"; gene_name "Qki"; gene_source "ensembl"; gene_biotype "protein_coding"; transcript_name "Qki-201"; transcript_source "ensembl"; transcript_biotype "protein_coding"; exon_id "ENSRNOE00000699085"; exon_version "1";
1	ensembl	stop_codon	53038410	53038412	0	+	0	gene_id "ENSRNOG00000048297"; gene_version "5"; transcript_id "ENSRNOT00000023290"; transcript_version "8"; exon_number "8"; gene_name "Qki"; gene_source "ensembl"; gene_biotype "protein_coding"; transcript_name "Qki-201"; transcript_source "ensembl"; transcript_biotype "protein_coding";
1	ensembl	three_prime_utr	53038413	53038469	0	+	.	gene_id "ENSRNOG00000048297"; gene_version "5"; transcript_id "ENSRNOT00000023290"; transcript_version "8"; gene_name "Qki"; gene_source "ensembl"; gene_biotype "protein_coding"; transcript_name "Qki-201"; transcript_source "ensembl"; transcript_biotype "protein_coding";
1	ensembl	CDS	53039665	53039687	0	+	2	gene_id "ENSRNOG00000048297"; gene_version "5"; transcript_id "ENSRNOT00000089149"; transcript_version "3"; exon_number "7"; gene_name "Qki"; gene_source "ensembl"; gene_biotype "protein_coding"; transcript_name "Qki-204"; transcript_source "ensembl"; transcript_biotype "protein_coding"; protein_id "ENSRNOP00000069203"; protein_version "3";
1	ensembl	exon	53039665	53043710	0	+	.	gene_id "ENSRNOG00000048297"; gene_version "5"; transcript_id "ENSRNOT00000089149"; transcript_version "3"; exon_number "7"; gene_name "Qki"; gene_source "ensembl"; gene_biotype "protein_coding"; transcript_name "Qki-204"; transcript_source "ensembl"; transcript_biotype "protein_coding"; exon_id "ENSRNOE00000764433"; exon_version "1";
1	ensembl	stop_codon	53039688	53039690	0	+	0	gene_id "ENSRNOG00000048297"; gene_version "5"; transcript_id "ENSRNOT00000089149"; transcript_version "3"; exon_number "7"; gene_name "Qki"; gene_source "ensembl"; gene_biotype "protein_coding"; transcript_name "Qki-204"; transcript_source "ensembl"; transcript_biotype "protein_coding";
1	ensembl	three_prime_utr	53039691	53043710	0	+	.	gene_id "ENSRNOG00000048297"; gene_version "5"; transcript_id "ENSRNOT00000089149"; transcript_version "3"; gene_name "Qki"; gene_source "ensembl"; gene_biotype "protein_coding"; transcript_name "Qki-204"; transcript_source "ensembl"; transcript_biotype "protein_coding";
1	ensembl	exon	53040419	53040493	0	+	.	gene_id "ENSRNOG00000048297"; gene_version "5"; transcript_id "ENSRNOT00000035402"; transcript_version "7"; exon_number "7"; gene_name "Qki"; gene_source "ensembl"; gene_biotype "protein_coding"; transcript_name "Qki-202"; transcript_source "ensembl"; transcript_biotype "protein_coding"; exon_id "ENSRNOE00000484779"; exon_version "1"; tag "Ensembl_canonical";
1	ensembl	CDS	53040419	53040493	0	+	2	gene_id "ENSRNOG00000048297"; gene_version "5"; transcript_id "ENSRNOT00000035402"; transcript_version "7"; exon_number "7"; gene_name "Qki"; gene_source "ensembl"; gene_biotype "protein_coding"; transcript_name "Qki-202"; transcript_source "ensembl"; transcript_biotype "protein_coding"; protein_id "ENSRNOP00000034413"; protein_version "5"; tag "Ensembl_canonical";
1	ensembl	exon	53040419	53040493	0	+	.	gene_id "ENSRNOG00000048297"; gene_version "5"; transcript_id "ENSRNOT00000086441"; transcript_version "3"; exon_number "7"; gene_name "Qki"; gene_source "ensembl"; gene_biotype "protein_coding"; transcript_name "Qki-203"; transcript_source "ensembl"; transcript_biotype "protein_coding"; exon_id "ENSRNOE00000484779"; exon_version "1";
1	ensembl	CDS	53040419	53040493	0	+	2	gene_id "ENSRNOG00000048297"; gene_version "5"; transcript_id "ENSRNOT00000086441"; transcript_version "3"; exon_number "7"; gene_name "Qki"; gene_source "ensembl"; gene_biotype "protein_coding"; transcript_name "Qki-203"; transcript_source "ensembl"; transcript_biotype "protein_coding"; protein_id "ENSRNOP00000070460"; protein_version "2";
1	ENSEMBL114_rn	exon	53040419	53040493	0.0099347734337812	+	.	gene_id "ENSRNOG00000048297"; transcript_id "ENSRNOG00000048297_tx_4"; exon_id "1_53040419_53040493_+"; exonnum "8"; txlen "4184";
1	ensembl	CDS	53040765	53040781	0	+	2	gene_id "ENSRNOG00000048297"; gene_version "5"; transcript_id "ENSRNOT00000035402"; transcript_version "7"; exon_number "8"; gene_name "Qki"; gene_source "ensembl"; gene_biotype "protein_coding"; transcript_name "Qki-202"; transcript_source "ensembl"; transcript_biotype "protein_coding"; protein_id "ENSRNOP00000034413"; protein_version "5"; tag "Ensembl_canonical";
1	ensembl	exon	53040765	53040784	0	+	.	gene_id "ENSRNOG00000048297"; gene_version "5"; transcript_id "ENSRNOT00000035402"; transcript_version "7"; exon_number "8"; gene_name "Qki"; gene_source "ensembl"; gene_biotype "protein_coding"; transcript_name "Qki-202"; transcript_source "ensembl"; transcript_biotype "protein_coding"; exon_id "ENSRNOE00000590616"; exon_version "1"; tag "Ensembl_canonical";
1	ensembl	stop_codon	53040782	53040784	0	+	0	gene_id "ENSRNOG00000048297"; gene_version "5"; transcript_id "ENSRNOT00000035402"; transcript_version "7"; exon_number "8"; gene_name "Qki"; gene_source "ensembl"; gene_biotype "protein_coding"; transcript_name "Qki-202"; transcript_source "ensembl"; transcript_biotype "protein_coding"; tag "Ensembl_canonical";
1	ensembl	CDS	53044269	53044282	0	+	2	gene_id "ENSRNOG00000048297"; gene_version "5"; transcript_id "ENSRNOT00000086441"; transcript_version "3"; exon_number "8"; gene_name "Qki"; gene_source "ensembl"; gene_biotype "protein_coding"; transcript_name "Qki-203"; transcript_source "ensembl"; transcript_biotype "protein_coding"; protein_id "ENSRNOP00000070460"; protein_version "2";
1	ensembl	exon	53044269	53047337	0	+	.	gene_id "ENSRNOG00000048297"; gene_version "5"; transcript_id "ENSRNOT00000086441"; transcript_version "3"; exon_number "8"; gene_name "Qki"; gene_source "ensembl"; gene_biotype "protein_coding"; transcript_name "Qki-203"; transcript_source "ensembl"; transcript_biotype "protein_coding"; exon_id "ENSRNOE00000637571"; exon_version "2";
1	ENSEMBL114_rn	exon	53044269	53047337	0.0099347734337812	+	.	gene_id "ENSRNOG00000048297"; transcript_id "ENSRNOG00000048297_tx_4"; exon_id "1_53044269_53047337_+"; exonnum "9"; txlen "4184";
1	ensembl	stop_codon	53044283	53044285	0	+	0	gene_id "ENSRNOG00000048297"; gene_version "5"; transcript_id "ENSRNOT00000086441"; transcript_version "3"; exon_number "8"; gene_name "Qki"; gene_source "ensembl"; gene_biotype "protein_coding"; transcript_name "Qki-203"; transcript_source "ensembl"; transcript_biotype "protein_coding";
1	ensembl	three_prime_utr	53044286	53047337	0	+	.	gene_id "ENSRNOG00000048297"; gene_version "5"; transcript_id "ENSRNOT00000086441"; transcript_version "3"; gene_name "Qki"; gene_source "ensembl"; gene_biotype "protein_coding"; transcript_name "Qki-203"; transcript_source "ensembl"; transcript_biotype "protein_coding";
1	sraer114_es	exon	53198362	53198519	0.151593421086583	+	.	gene_id "sraer114_gene_6673"; transcript_id "sraer114_gene_6673_tx_9"; exon_id "1_53198362_53198519_+"; exonnum "1"; txlen "588";
1	sraer114_ss	exon	53201846	53202275	0.151593421086583	+	.	gene_id "sraer114_gene_6673"; transcript_id "sraer114_gene_6673_tx_9"; exon_id "1_53201846_53202275_+"; exonnum "2"; txlen "588";
1	sraer114_es	exon	53223959	53224078	0.11188591975907	+	.	gene_id "sraer114_gene_6673"; transcript_id "sraer114_gene_6673_tx_11"; exon_id "1_53223959_53224078_+"; exonnum "1"; txlen "582";
1	sraer114_es	exon	53223959	53224078	0.0549682401949705	+	.	gene_id "sraer114_gene_6673"; transcript_id "sraer114_gene_6673_tx_15"; exon_id "1_53223959_53224078_+"; exonnum "1"; txlen "523";
1	sraer114_mid	exon	53224544	53224621	0.11188591975907	+	.	gene_id "sraer114_gene_6673"; transcript_id "sraer114_gene_6673_tx_11"; exon_id "1_53224544_53224621_+"; exonnum "2"; txlen "582";
1	sraer114_mid	exon	53224544	53224621	0.0549682401949705	+	.	gene_id "sraer114_gene_6673"; transcript_id "sraer114_gene_6673_tx_15"; exon_id "1_53224544_53224621_+"; exonnum "2"; txlen "523";
1	sraer114_mid	exon	53234553	53234659	0.11188591975907	+	.	gene_id "sraer114_gene_6673"; transcript_id "sraer114_gene_6673_tx_11"; exon_id "1_53234553_53234659_+"; exonnum "3"; txlen "582";
1	sraer114_mid	exon	53234553	53234659	0.0549682401949705	+	.	gene_id "sraer114_gene_6673"; transcript_id "sraer114_gene_6673_tx_15"; exon_id "1_53234553_53234659_+"; exonnum "3"; txlen "523";
1	sraer114_ss	exon	53235204	53235421	0.0549682401949705	+	.	gene_id "sraer114_gene_6673"; transcript_id "sraer114_gene_6673_tx_15"; exon_id "1_53235204_53235421_+"; exonnum "4"; txlen "523";
1	sraer114_ss	exon	53238509	53238785	0.11188591975907	+	.	gene_id "sraer114_gene_6673"; transcript_id "sraer114_gene_6673_tx_11"; exon_id "1_53238509_53238785_+"; exonnum "4"; txlen "582";
1	sraer114_es	exon	53276247	53276386	0.0146959108515645	+	.	gene_id "sraer114_gene_6673"; transcript_id "sraer114_gene_6673_tx_31"; exon_id "1_53276247_53276386_+"; exonnum "1"; txlen "2079";
1	sraer114_mid	exon	53278555	53278694	0.0146959108515645	+	.	gene_id "sraer114_gene_6673"; transcript_id "sraer114_gene_6673_tx_31"; exon_id "1_53278555_53278694_+"; exonnum "2"; txlen "2079";
1	sraer114_ss	exon	53284966	53286764	0.0146959108515645	+	.	gene_id "sraer114_gene_6673"; transcript_id "sraer114_gene_6673_tx_31"; exon_id "1_53284966_53286764_+"; exonnum "3"; txlen "2079";
1	sraer114_es	exon	53332997	53333495	0.0136279164765847	+	.	gene_id "sraer114_gene_6673"; transcript_id "sraer114_gene_6673_tx_34"; exon_id "1_53332997_53333495_+"; exonnum "1"; txlen "1038";
1	sraer114_mid	exon	53333659	53333820	0.0136279164765847	+	.	gene_id "sraer114_gene_6673"; transcript_id "sraer114_gene_6673_tx_34"; exon_id "1_53333659_53333820_+"; exonnum "2"; txlen "1038";
1	sraer114_ss	exon	53334075	53334451	0.0136279164765847	+	.	gene_id "sraer114_gene_6673"; transcript_id "sraer114_gene_6673_tx_34"; exon_id "1_53334075_53334451_+"; exonnum "3"; txlen "1038";
1	sraer114_es	exon	53365526	53365722	0.0629029840821027	+	.	gene_id "sraer114_gene_6673"; transcript_id "sraer114_gene_6673_tx_14"; exon_id "1_53365526_53365722_+"; exonnum "1"; txlen "1219";
1	sraer114_es	exon	53365526	53365722	0.00107896358821093	+	.	gene_id "sraer114_gene_6673"; transcript_id "sraer114_gene_6673_tx_40"; exon_id "1_53365526_53365722_+"; exonnum "1"; txlen "1432";
1	sraer114_mid	exon	53374318	53374504	0.00107896358821093	+	.	gene_id "sraer114_gene_6673"; transcript_id "sraer114_gene_6673_tx_40"; exon_id "1_53374318_53374504_+"; exonnum "2"; txlen "1432";
1	sraer114_mid	exon	53380492	53380598	0.0629029840821027	+	.	gene_id "sraer114_gene_6673"; transcript_id "sraer114_gene_6673_tx_14"; exon_id "1_53380492_53380598_+"; exonnum "2"; txlen "1219";
1	sraer114_mid	exon	53380492	53380598	0.00107896358821093	+	.	gene_id "sraer114_gene_6673"; transcript_id "sraer114_gene_6673_tx_40"; exon_id "1_53380492_53380598_+"; exonnum "3"; txlen "1432";
1	sraer114_ss	exon	53381625	53382539	0.0629029840821027	+	.	gene_id "sraer114_gene_6673"; transcript_id "sraer114_gene_6673_tx_14"; exon_id "1_53381625_53382539_+"; exonnum "3"; txlen "1219";
1	sraer114_mid	exon	53386838	53387070	0.0516438350279729	+	.	gene_id "sraer114_gene_6673"; transcript_id "sraer114_gene_6673_tx_16"; exon_id "1_53386838_53387070_+"; exonnum "1"; txlen "1174";
1	sraer114_mid	exon	53386838	53387070	0.0398690874164065	+	.	gene_id "sraer114_gene_6673"; transcript_id "sraer114_gene_6673_tx_19"; exon_id "1_53386838_53387070_+"; exonnum "1"; txlen "627";
1	sraer114_mid	exon	53386838	53387070	0.00267600651394245	+	.	gene_id "sraer114_gene_6673"; transcript_id "sraer114_gene_6673_tx_39"; exon_id "1_53386838_53387070_+"; exonnum "1"; txlen "1548";
1	sraer114_mid	exon	53390310	53390440	0.00267600651394245	+	.	gene_id "sraer114_gene_6673"; transcript_id "sraer114_gene_6673_tx_39"; exon_id "1_53390310_53390440_+"; exonnum "2"; txlen "1548";
1	sraer114_mid	exon	53401202	53401444	0.00267600651394245	+	.	gene_id "sraer114_gene_6673"; transcript_id "sraer114_gene_6673_tx_39"; exon_id "1_53401202_53401444_+"; exonnum "3"; txlen "1548";
1	sraer114_es	exon	53416919	53417331	0.0283928716774435	+	.	gene_id "sraer114_gene_6673"; transcript_id "sraer114_gene_6673_tx_22"; exon_id "1_53416919_53417331_+"; exonnum "1"; txlen "638";
1	sraer114_es	exon	53416919	53417331	0.0243812583601355	+	.	gene_id "sraer114_gene_6673"; transcript_id "sraer114_gene_6673_tx_26"; exon_id "1_53416919_53417331_+"; exonnum "1"; txlen "886";
1	sraer114_es	exon	53416919	53417331	0.225623423812641	+	.	gene_id "sraer114_gene_6673"; transcript_id "sraer114_gene_6673_tx_6"; exon_id "1_53416919_53417331_+"; exonnum "1"; txlen "1354";
1	sraer114_es	exon	53416919	53417331	0.215345143926453	+	.	gene_id "sraer114_gene_6673"; transcript_id "sraer114_gene_6673_tx_7"; exon_id "1_53416919_53417331_+"; exonnum "1"; txlen "807";
1	sraer114_ss	exon	53420236	53420460	0.0283928716774435	+	.	gene_id "sraer114_gene_6673"; transcript_id "sraer114_gene_6673_tx_22"; exon_id "1_53420236_53420460_+"; exonnum "2"; txlen "638";
1	sraer114_mid	exon	53427607	53427771	0.0516438350279729	+	.	gene_id "sraer114_gene_6673"; transcript_id "sraer114_gene_6673_tx_16"; exon_id "1_53427607_53427771_+"; exonnum "2"; txlen "1174";
1	sraer114_mid	exon	53427607	53427771	0.0398690874164065	+	.	gene_id "sraer114_gene_6673"; transcript_id "sraer114_gene_6673_tx_19"; exon_id "1_53427607_53427771_+"; exonnum "2"; txlen "627";
1	sraer114_mid	exon	53427607	53427771	0.0243812583601355	+	.	gene_id "sraer114_gene_6673"; transcript_id "sraer114_gene_6673_tx_26"; exon_id "1_53427607_53427771_+"; exonnum "2"; txlen "886";
1	sraer114_mid	exon	53427607	53427771	0.00267600651394245	+	.	gene_id "sraer114_gene_6673"; transcript_id "sraer114_gene_6673_tx_39"; exon_id "1_53427607_53427771_+"; exonnum "4"; txlen "1548";
1	sraer114_mid	exon	53427607	53427771	0.00107896358821093	+	.	gene_id "sraer114_gene_6673"; transcript_id "sraer114_gene_6673_tx_40"; exon_id "1_53427607_53427771_+"; exonnum "4"; txlen "1432";
1	sraer114_mid	exon	53427607	53427771	0.225623423812641	+	.	gene_id "sraer114_gene_6673"; transcript_id "sraer114_gene_6673_tx_6"; exon_id "1_53427607_53427771_+"; exonnum "2"; txlen "1354";
1	sraer114_mid	exon	53427607	53427771	0.215345143926453	+	.	gene_id "sraer114_gene_6673"; transcript_id "sraer114_gene_6673_tx_7"; exon_id "1_53427607_53427771_+"; exonnum "2"; txlen "807";
1	sraer114_mid	exon	53429054	53429170	0.0516438350279729	+	.	gene_id "sraer114_gene_6673"; transcript_id "sraer114_gene_6673_tx_16"; exon_id "1_53429054_53429170_+"; exonnum "3"; txlen "1174";
1	sraer114_mid	exon	53429054	53429170	0.0398690874164065	+	.	gene_id "sraer114_gene_6673"; transcript_id "sraer114_gene_6673_tx_19"; exon_id "1_53429054_53429170_+"; exonnum "3"; txlen "627";
1	sraer114_mid	exon	53429054	53429170	0.0243812583601355	+	.	gene_id "sraer114_gene_6673"; transcript_id "sraer114_gene_6673_tx_26"; exon_id "1_53429054_53429170_+"; exonnum "3"; txlen "886";
1	sraer114_mid	exon	53429054	53429170	0.00267600651394245	+	.	gene_id "sraer114_gene_6673"; transcript_id "sraer114_gene_6673_tx_39"; exon_id "1_53429054_53429170_+"; exonnum "5"; txlen "1548";
1	sraer114_mid	exon	53429054	53429170	0.00107896358821093	+	.	gene_id "sraer114_gene_6673"; transcript_id "sraer114_gene_6673_tx_40"; exon_id "1_53429054_53429170_+"; exonnum "5"; txlen "1432";
1	sraer114_mid	exon	53429054	53429170	0.225623423812641	+	.	gene_id "sraer114_gene_6673"; transcript_id "sraer114_gene_6673_tx_6"; exon_id "1_53429054_53429170_+"; exonnum "3"; txlen "1354";
1	sraer114_mid	exon	53429054	53429170	0.215345143926453	+	.	gene_id "sraer114_gene_6673"; transcript_id "sraer114_gene_6673_tx_7"; exon_id "1_53429054_53429170_+"; exonnum "3"; txlen "807";
1	sraer114_es	exon	53430727	53430838	0.0149672266501033	+	.	gene_id "sraer114_gene_6673"; transcript_id "sraer114_gene_6673_tx_30"; exon_id "1_53430727_53430838_+"; exonnum "1"; txlen "771";
1	sraer114_mid	exon	53431378	53431456	0.0243812583601355	+	.	gene_id "sraer114_gene_6673"; transcript_id "sraer114_gene_6673_tx_26"; exon_id "1_53431378_53431456_+"; exonnum "4"; txlen "886";
1	sraer114_mid	exon	53431378	53431924	0.0516438350279729	+	.	gene_id "sraer114_gene_6673"; transcript_id "sraer114_gene_6673_tx_16"; exon_id "1_53431378_53431924_+"; exonnum "4"; txlen "1174";
1	sraer114_mid	exon	53431378	53431924	0.0149672266501033	+	.	gene_id "sraer114_gene_6673"; transcript_id "sraer114_gene_6673_tx_30"; exon_id "1_53431378_53431924_+"; exonnum "2"; txlen "771";
1	sraer114_mid	exon	53431378	53431924	0.00267600651394245	+	.	gene_id "sraer114_gene_6673"; transcript_id "sraer114_gene_6673_tx_39"; exon_id "1_53431378_53431924_+"; exonnum "6"; txlen "1548";
1	sraer114_mid	exon	53431378	53431924	0.00107896358821093	+	.	gene_id "sraer114_gene_6673"; transcript_id "sraer114_gene_6673_tx_40"; exon_id "1_53431378_53431924_+"; exonnum "6"; txlen "1432";
1	sraer114_mid	exon	53431378	53431924	0.225623423812641	+	.	gene_id "sraer114_gene_6673"; transcript_id "sraer114_gene_6673_tx_6"; exon_id "1_53431378_53431924_+"; exonnum "4"; txlen "1354";
1	sraer114_mid	exon	53437845	53437956	0.0516438350279729	+	.	gene_id "sraer114_gene_6673"; transcript_id "sraer114_gene_6673_tx_16"; exon_id "1_53437845_53437956_+"; exonnum "5"; txlen "1174";
1	sraer114_mid	exon	53437845	53437956	0.0398690874164065	+	.	gene_id "sraer114_gene_6673"; transcript_id "sraer114_gene_6673_tx_19"; exon_id "1_53437845_53437956_+"; exonnum "4"; txlen "627";
1	sraer114_mid	exon	53437845	53437956	0.0243812583601355	+	.	gene_id "sraer114_gene_6673"; transcript_id "sraer114_gene_6673_tx_26"; exon_id "1_53437845_53437956_+"; exonnum "5"; txlen "886";
1	sraer114_mid	exon	53437845	53437956	0.0149672266501033	+	.	gene_id "sraer114_gene_6673"; transcript_id "sraer114_gene_6673_tx_30"; exon_id "1_53437845_53437956_+"; exonnum "3"; txlen "771";
1	sraer114_mid	exon	53437845	53437956	0.00267600651394245	+	.	gene_id "sraer114_gene_6673"; transcript_id "sraer114_gene_6673_tx_39"; exon_id "1_53437845_53437956_+"; exonnum "7"; txlen "1548";
1	sraer114_mid	exon	53437845	53437956	0.00107896358821093	+	.	gene_id "sraer114_gene_6673"; transcript_id "sraer114_gene_6673_tx_40"; exon_id "1_53437845_53437956_+"; exonnum "7"; txlen "1432";
1	sraer114_mid	exon	53437845	53437956	0.225623423812641	+	.	gene_id "sraer114_gene_6673"; transcript_id "sraer114_gene_6673_tx_6"; exon_id "1_53437845_53437956_+"; exonnum "5"; txlen "1354";
1	sraer114_mid	exon	53437845	53437956	0.215345143926453	+	.	gene_id "sraer114_gene_6673"; transcript_id "sraer114_gene_6673_tx_7"; exon_id "1_53437845_53437956_+"; exonnum "4"; txlen "807";
1	sraer114_es	exon	53451472	53451559	0.919925173703368	+	.	gene_id "sraer114_gene_6673"; transcript_id "sraer114_gene_6673_tx_3"; exon_id "1_53451472_53451559_+"; exonnum "1"; txlen "1154";
1	sraer114_es	exon	53461962	53462186	1.77634274694665	+	.	gene_id "sraer114_gene_6673"; transcript_id "sraer114_gene_6673_tx_1"; exon_id "1_53461962_53462186_+"; exonnum "1"; txlen "1291";
1	sraer114_mid	exon	53480042	53480178	1.77634274694665	+	.	gene_id "sraer114_gene_6673"; transcript_id "sraer114_gene_6673_tx_1"; exon_id "1_53480042_53480178_+"; exonnum "2"; txlen "1291";
1	sraer114_mid	exon	53480042	53480178	0.919925173703368	+	.	gene_id "sraer114_gene_6673"; transcript_id "sraer114_gene_6673_tx_3"; exon_id "1_53480042_53480178_+"; exonnum "2"; txlen "1154";
1	sraer114_ss	exon	53481972	53482900	1.77634274694665	+	.	gene_id "sraer114_gene_6673"; transcript_id "sraer114_gene_6673_tx_1"; exon_id "1_53481972_53482900_+"; exonnum "3"; txlen "1291";
1	sraer114_ss	exon	53481972	53482900	0.919925173703368	+	.	gene_id "sraer114_gene_6673"; transcript_id "sraer114_gene_6673_tx_3"; exon_id "1_53481972_53482900_+"; exonnum "3"; txlen "1154";
1	sraer114_es	exon	53579479	53580061	0.0437548838281482	+	.	gene_id "sraer114_gene_6673"; transcript_id "sraer114_gene_6673_tx_18"; exon_id "1_53579479_53580061_+"; exonnum "1"; txlen "691";
1	sraer114_es	exon	53579479	53580061	0.0139220084907744	+	.	gene_id "sraer114_gene_6673"; transcript_id "sraer114_gene_6673_tx_33"; exon_id "1_53579479_53580061_+"; exonnum "1"; txlen "819";
1	sraer114_ss	exon	53592559	53592666	0.0437548838281482	+	.	gene_id "sraer114_gene_6673"; transcript_id "sraer114_gene_6673_tx_18"; exon_id "1_53592559_53592666_+"; exonnum "2"; txlen "691";
1	ensembl	five_prime_utr	53592884	53592960	0	+	.	gene_id "ENSRNOG00000017367"; gene_version "6"; transcript_id "ENSRNOT00000023319"; transcript_version "6"; gene_name "Pabpc6"; gene_source "ensembl"; gene_biotype "protein_coding"; transcript_name "Pabpc6-201"; transcript_source "ensembl"; transcript_biotype "protein_coding"; tag "Ensembl_canonical";
1	ensembl	gene	53592884	53595973	0	+	.	gene_id "ENSRNOG00000017367"; gene_version "6"; gene_name "Pabpc6"; gene_source "ensembl"; gene_biotype "protein_coding";
1	ensembl	transcript	53592884	53595973	0	+	.	gene_id "ENSRNOG00000017367"; gene_version "6"; transcript_id "ENSRNOT00000023319"; transcript_version "6"; gene_name "Pabpc6"; gene_source "ensembl"; gene_biotype "protein_coding"; transcript_name "Pabpc6-201"; transcript_source "ensembl"; transcript_biotype "protein_coding"; tag "Ensembl_canonical";
1	ensembl	exon	53592884	53595973	0	+	.	gene_id "ENSRNOG00000017367"; gene_version "6"; transcript_id "ENSRNOT00000023319"; transcript_version "6"; exon_number "1"; gene_name "Pabpc6"; gene_source "ensembl"; gene_biotype "protein_coding"; transcript_name "Pabpc6-201"; transcript_source "ensembl"; transcript_biotype "protein_coding"; exon_id "ENSRNOE00000318852"; exon_version "5"; tag "Ensembl_canonical";
1	ensembl	start_codon	53592961	53592963	0	+	0	gene_id "ENSRNOG00000017367"; gene_version "6"; transcript_id "ENSRNOT00000023319"; transcript_version "6"; exon_number "1"; gene_name "Pabpc6"; gene_source "ensembl"; gene_biotype "protein_coding"; transcript_name "Pabpc6-201"; transcript_source "ensembl"; transcript_biotype "protein_coding"; tag "Ensembl_canonical";
1	ensembl	CDS	53592961	53594889	0	+	0	gene_id "ENSRNOG00000017367"; gene_version "6"; transcript_id "ENSRNOT00000023319"; transcript_version "6"; exon_number "1"; gene_name "Pabpc6"; gene_source "ensembl"; gene_biotype "protein_coding"; transcript_name "Pabpc6-201"; transcript_source "ensembl"; transcript_biotype "protein_coding"; protein_id "ENSRNOP00000023319"; protein_version "2"; tag "Ensembl_canonical";
1	ensembl	stop_codon	53594890	53594892	0	+	0	gene_id "ENSRNOG00000017367"; gene_version "6"; transcript_id "ENSRNOT00000023319"; transcript_version "6"; exon_number "1"; gene_name "Pabpc6"; gene_source "ensembl"; gene_biotype "protein_coding"; transcript_name "Pabpc6-201"; transcript_source "ensembl"; transcript_biotype "protein_coding"; tag "Ensembl_canonical";
1	ensembl	three_prime_utr	53594893	53595973	0	+	.	gene_id "ENSRNOG00000017367"; gene_version "6"; transcript_id "ENSRNOT00000023319"; transcript_version "6"; gene_name "Pabpc6"; gene_source "ensembl"; gene_biotype "protein_coding"; transcript_name "Pabpc6-201"; transcript_source "ensembl"; transcript_biotype "protein_coding"; tag "Ensembl_canonical";
1	sraer114_mid	exon	53599032	53599113	0.0259262801261854	+	.	gene_id "sraer114_gene_6673"; transcript_id "sraer114_gene_6673_tx_23"; exon_id "1_53599032_53599113_+"; exonnum "1"; txlen "770";
1	sraer114_mid	exon	53599032	53599113	0.0169517985440443	+	.	gene_id "sraer114_gene_6673"; transcript_id "sraer114_gene_6673_tx_27"; exon_id "1_53599032_53599113_+"; exonnum "1"; txlen "675";
1	sraer114_mid	exon	53599032	53599113	0.0139220084907744	+	.	gene_id "sraer114_gene_6673"; transcript_id "sraer114_gene_6673_tx_33"; exon_id "1_53599032_53599113_+"; exonnum "2"; txlen "819";
1	sraer114_ss	exon	53608989	53609142	0.0139220084907744	+	.	gene_id "sraer114_gene_6673"; transcript_id "sraer114_gene_6673_tx_33"; exon_id "1_53608989_53609142_+"; exonnum "3"; txlen "819";
1	sraer114_es	exon	53631154	53631308	0.0252788116774232	+	.	gene_id "sraer114_gene_6673"; transcript_id "sraer114_gene_6673_tx_25"; exon_id "1_53631154_53631308_+"; exonnum "1"; txlen "693";
1	sraer114_es	exon	53631154	53631308	0.0159701757212531	+	.	gene_id "sraer114_gene_6673"; transcript_id "sraer114_gene_6673_tx_29"; exon_id "1_53631154_53631308_+"; exonnum "1"; txlen "518";
1	sraer114_es	exon	53631154	53631308	0.165649823836858	+	.	gene_id "sraer114_gene_6673"; transcript_id "sraer114_gene_6673_tx_8"; exon_id "1_53631154_53631308_+"; exonnum "1"; txlen "597";
1	sraer114_mid	exon	53635316	53635394	0.0259262801261854	+	.	gene_id "sraer114_gene_6673"; transcript_id "sraer114_gene_6673_tx_23"; exon_id "1_53635316_53635394_+"; exonnum "2"; txlen "770";
1	sraer114_mid	exon	53635316	53635394	0.0252788116774232	+	.	gene_id "sraer114_gene_6673"; transcript_id "sraer114_gene_6673_tx_25"; exon_id "1_53635316_53635394_+"; exonnum "2"; txlen "693";
1	sraer114_mid	exon	53635316	53635394	0.0169517985440443	+	.	gene_id "sraer114_gene_6673"; transcript_id "sraer114_gene_6673_tx_27"; exon_id "1_53635316_53635394_+"; exonnum "2"; txlen "675";
1	sraer114_mid	exon	53635316	53635394	0.165649823836858	+	.	gene_id "sraer114_gene_6673"; transcript_id "sraer114_gene_6673_tx_8"; exon_id "1_53635316_53635394_+"; exonnum "2"; txlen "597";
1	sraer114_mid	exon	53636101	53636196	0.0252788116774232	+	.	gene_id "sraer114_gene_6673"; transcript_id "sraer114_gene_6673_tx_25"; exon_id "1_53636101_53636196_+"; exonnum "3"; txlen "693";
1	sraer114_mid	exon	53637093	53637187	0.0259262801261854	+	.	gene_id "sraer114_gene_6673"; transcript_id "sraer114_gene_6673_tx_23"; exon_id "1_53637093_53637187_+"; exonnum "3"; txlen "770";
1	sraer114_mid	exon	53642043	53642193	0.0259262801261854	+	.	gene_id "sraer114_gene_6673"; transcript_id "sraer114_gene_6673_tx_23"; exon_id "1_53642043_53642193_+"; exonnum "4"; txlen "770";
1	sraer114_mid	exon	53642043	53642193	0.0169517985440443	+	.	gene_id "sraer114_gene_6673"; transcript_id "sraer114_gene_6673_tx_27"; exon_id "1_53642043_53642193_+"; exonnum "3"; txlen "675";
1	sraer114_ss	exon	53642751	53643113	0.0259262801261854	+	.	gene_id "sraer114_gene_6673"; transcript_id "sraer114_gene_6673_tx_23"; exon_id "1_53642751_53643113_+"; exonnum "5"; txlen "770";
1	sraer114_ss	exon	53642751	53643113	0.0252788116774232	+	.	gene_id "sraer114_gene_6673"; transcript_id "sraer114_gene_6673_tx_25"; exon_id "1_53642751_53643113_+"; exonnum "4"; txlen "693";
1	sraer114_ss	exon	53642751	53643113	0.0169517985440443	+	.	gene_id "sraer114_gene_6673"; transcript_id "sraer114_gene_6673_tx_27"; exon_id "1_53642751_53643113_+"; exonnum "4"; txlen "675";
1	sraer114_ss	exon	53642751	53643113	0.0159701757212531	+	.	gene_id "sraer114_gene_6673"; transcript_id "sraer114_gene_6673_tx_29"; exon_id "1_53642751_53643113_+"; exonnum "2"; txlen "518";
1	sraer114_ss	exon	53642751	53643113	0.165649823836858	+	.	gene_id "sraer114_gene_6673"; transcript_id "sraer114_gene_6673_tx_8"; exon_id "1_53642751_53643113_+"; exonnum "3"; txlen "597";
1	sraer114_es	exon	53872451	53872549	0.0896936061234193	+	.	gene_id "sraer114_gene_14629"; transcript_id "sraer114_gene_14629_tx_2"; exon_id "1_53872451_53872549_+"; exonnum "1"; txlen "910";
1	sraer114_es	exon	53872451	53872549	0.0191689657478948	+	.	gene_id "sraer114_gene_14629"; transcript_id "sraer114_gene_14629_tx_5"; exon_id "1_53872451_53872549_+"; exonnum "1"; txlen "1166";
1	sraer114_es	exon	53872451	53872549	0.0171297140725869	+	.	gene_id "sraer114_gene_14629"; transcript_id "sraer114_gene_14629_tx_6"; exon_id "1_53872451_53872549_+"; exonnum "1"; txlen "1099";
1	sraer114_es	exon	53892585	53892845	1.1311619513446	+	.	gene_id "sraer114_gene_14629"; transcript_id "sraer114_gene_14629_tx_1"; exon_id "1_53892585_53892845_+"; exonnum "1"; txlen "1072";
1	sraer114_es	exon	53892585	53892845	0.0538537323182075	+	.	gene_id "sraer114_gene_14629"; transcript_id "sraer114_gene_14629_tx_3"; exon_id "1_53892585_53892845_+"; exonnum "1"; txlen "1150";
1	sraer114_es	exon	53892585	53892845	0.0407862825645248	+	.	gene_id "sraer114_gene_14629"; transcript_id "sraer114_gene_14629_tx_4"; exon_id "1_53892585_53892845_+"; exonnum "1"; txlen "1261";
1	sraer114_mid	exon	53915327	53915535	1.1311619513446	+	.	gene_id "sraer114_gene_14629"; transcript_id "sraer114_gene_14629_tx_1"; exon_id "1_53915327_53915535_+"; exonnum "2"; txlen "1072";
1	sraer114_mid	exon	53915327	53915535	0.0896936061234193	+	.	gene_id "sraer114_gene_14629"; transcript_id "sraer114_gene_14629_tx_2"; exon_id "1_53915327_53915535_+"; exonnum "2"; txlen "910";
1	sraer114_mid	exon	53915327	53915535	0.0538537323182075	+	.	gene_id "sraer114_gene_14629"; transcript_id "sraer114_gene_14629_tx_3"; exon_id "1_53915327_53915535_+"; exonnum "2"; txlen "1150";
1	sraer114_mid	exon	53915327	53915535	0.0407862825645248	+	.	gene_id "sraer114_gene_14629"; transcript_id "sraer114_gene_14629_tx_4"; exon_id "1_53915327_53915535_+"; exonnum "2"; txlen "1261";
1	sraer114_mid	exon	53915327	53915535	0.0191689657478948	+	.	gene_id "sraer114_gene_14629"; transcript_id "sraer114_gene_14629_tx_5"; exon_id "1_53915327_53915535_+"; exonnum "2"; txlen "1166";
1	sraer114_mid	exon	53915327	53915535	0.0171297140725869	+	.	gene_id "sraer114_gene_14629"; transcript_id "sraer114_gene_14629_tx_6"; exon_id "1_53915327_53915535_+"; exonnum "2"; txlen "1099";
1	sraer114_ss	exon	53919578	53920435	0.0191689657478948	+	.	gene_id "sraer114_gene_14629"; transcript_id "sraer114_gene_14629_tx_5"; exon_id "1_53919578_53920435_+"; exonnum "3"; txlen "1166";
1	sraer114_mid	exon	53982741	53982818	0.0538537323182075	+	.	gene_id "sraer114_gene_14629"; transcript_id "sraer114_gene_14629_tx_3"; exon_id "1_53982741_53982818_+"; exonnum "3"; txlen "1150";
1	sraer114_mid	exon	53982741	53982818	0.0407862825645248	+	.	gene_id "sraer114_gene_14629"; transcript_id "sraer114_gene_14629_tx_4"; exon_id "1_53982741_53982818_+"; exonnum "3"; txlen "1261";
1	sraer114_mid	exon	53982741	53982818	0.0171297140725869	+	.	gene_id "sraer114_gene_14629"; transcript_id "sraer114_gene_14629_tx_6"; exon_id "1_53982741_53982818_+"; exonnum "3"; txlen "1099";
1	sraer114_mid	exon	53988194	53988304	0.0407862825645248	+	.	gene_id "sraer114_gene_14629"; transcript_id "sraer114_gene_14629_tx_4"; exon_id "1_53988194_53988304_+"; exonnum "4"; txlen "1261";
1	sraer114_mid	exon	53988194	53988304	0.0171297140725869	+	.	gene_id "sraer114_gene_14629"; transcript_id "sraer114_gene_14629_tx_6"; exon_id "1_53988194_53988304_+"; exonnum "4"; txlen "1099";
1	sraer114_ss	exon	53990259	53990860	1.1311619513446	+	.	gene_id "sraer114_gene_14629"; transcript_id "sraer114_gene_14629_tx_1"; exon_id "1_53990259_53990860_+"; exonnum "3"; txlen "1072";
1	sraer114_ss	exon	53990259	53990860	0.0896936061234193	+	.	gene_id "sraer114_gene_14629"; transcript_id "sraer114_gene_14629_tx_2"; exon_id "1_53990259_53990860_+"; exonnum "3"; txlen "910";
1	sraer114_ss	exon	53990259	53990860	0.0538537323182075	+	.	gene_id "sraer114_gene_14629"; transcript_id "sraer114_gene_14629_tx_3"; exon_id "1_53990259_53990860_+"; exonnum "4"; txlen "1150";
1	sraer114_ss	exon	53990259	53990860	0.0407862825645248	+	.	gene_id "sraer114_gene_14629"; transcript_id "sraer114_gene_14629_tx_4"; exon_id "1_53990259_53990860_+"; exonnum "5"; txlen "1261";
1	sraer114_ss	exon	53990259	53990860	0.0171297140725869	+	.	gene_id "sraer114_gene_14629"; transcript_id "sraer114_gene_14629_tx_6"; exon_id "1_53990259_53990860_+"; exonnum "5"; txlen "1099";
1	sraer114_es	exon	54218051	54218325	0.0867519538974594	+	.	gene_id "sraer114_gene_8168"; transcript_id "sraer114_gene_8168_tx_1"; exon_id "1_54218051_54218325_+"; exonnum "1"; txlen "2687";
1	sraer114_es	exon	54218051	54218325	0.0442075258503682	+	.	gene_id "sraer114_gene_8168"; transcript_id "sraer114_gene_8168_tx_2"; exon_id "1_54218051_54218325_+"; exonnum "1"; txlen "694";
1	sraer114_es	exon	54218051	54218325	0.0356664346928219	+	.	gene_id "sraer114_gene_8168"; transcript_id "sraer114_gene_8168_tx_3"; exon_id "1_54218051_54218325_+"; exonnum "1"; txlen "877";
1	sraer114_es	exon	54218051	54218325	0.029073565279105	+	.	gene_id "sraer114_gene_8168"; transcript_id "sraer114_gene_8168_tx_4"; exon_id "1_54218051_54218325_+"; exonnum "1"; txlen "622";
1	sraer114_es	exon	54218051	54218325	0.0220037591082973	+	.	gene_id "sraer114_gene_8168"; transcript_id "sraer114_gene_8168_tx_5"; exon_id "1_54218051_54218325_+"; exonnum "1"; txlen "2432";
1	sraer114_mid	exon	54223937	54224191	0.0867519538974594	+	.	gene_id "sraer114_gene_8168"; transcript_id "sraer114_gene_8168_tx_1"; exon_id "1_54223937_54224191_+"; exonnum "2"; txlen "2687";
1	sraer114_mid	exon	54223937	54224191	0.0356664346928219	+	.	gene_id "sraer114_gene_8168"; transcript_id "sraer114_gene_8168_tx_3"; exon_id "1_54223937_54224191_+"; exonnum "2"; txlen "877";
1	sraer114_ss	exon	54227185	54229341	0.0867519538974594	+	.	gene_id "sraer114_gene_8168"; transcript_id "sraer114_gene_8168_tx_1"; exon_id "1_54227185_54229341_+"; exonnum "3"; txlen "2687";
1	sraer114_ss	exon	54227185	54229341	0.0220037591082973	+	.	gene_id "sraer114_gene_8168"; transcript_id "sraer114_gene_8168_tx_5"; exon_id "1_54227185_54229341_+"; exonnum "2"; txlen "2432";
1	sraer114_ss	exon	54236583	54236929	0.0356664346928219	+	.	gene_id "sraer114_gene_8168"; transcript_id "sraer114_gene_8168_tx_3"; exon_id "1_54236583_54236929_+"; exonnum "3"; txlen "877";
1	sraer114_ss	exon	54236583	54236929	0.029073565279105	+	.	gene_id "sraer114_gene_8168"; transcript_id "sraer114_gene_8168_tx_4"; exon_id "1_54236583_54236929_+"; exonnum "2"; txlen "622";
1	sraer114_ss	exon	54246953	54247371	0.0442075258503682	+	.	gene_id "sraer114_gene_8168"; transcript_id "sraer114_gene_8168_tx_2"; exon_id "1_54246953_54247371_+"; exonnum "2"; txlen "694";
1	sraer114_mid	exon	54313868	54314118	0.241492537868505	+	.	gene_id "sraer114_gene_31950"; transcript_id "sraer114_gene_31950_tx_1"; exon_id "1_54313868_54314118_+"; exonnum "1"; txlen "590";
1	sraer114_ss	exon	54315548	54315886	0.241492537868505	+	.	gene_id "sraer114_gene_31950"; transcript_id "sraer114_gene_31950_tx_1"; exon_id "1_54315548_54315886_+"; exonnum "2"; txlen "590";
1	sraer114_es	exon	54487567	54487842	0.204060623521885	+	.	gene_id "sraer114_gene_31951"; transcript_id "sraer114_gene_31951_tx_1"; exon_id "1_54487567_54487842_+"; exonnum "1"; txlen "795";
1	sraer114_ss	exon	54489334	54489852	0.204060623521885	+	.	gene_id "sraer114_gene_31951"; transcript_id "sraer114_gene_31951_tx_1"; exon_id "1_54489334_54489852_+"; exonnum "2"; txlen "795";
1	sraer114_es	exon	54517550	54517695	0.00664776413491934	+	.	gene_id "sraer114_gene_14630"; transcript_id "sraer114_gene_14630_tx_2"; exon_id "1_54517550_54517695_+"; exonnum "1"; txlen "573";
1	sraer114_es	exon	54517550	54517695	0.00664776413491934	+	.	gene_id "sraer114_gene_14630"; transcript_id "sraer114_gene_14630_tx_3"; exon_id "1_54517550_54517695_+"; exonnum "1"; txlen "597";
1	sraer114_mid	exon	54517770	54517935	0.00664776413491934	+	.	gene_id "sraer114_gene_14630"; transcript_id "sraer114_gene_14630_tx_2"; exon_id "1_54517770_54517935_+"; exonnum "2"; txlen "573";
1	sraer114_mid	exon	54517770	54517935	0.00664776413491934	+	.	gene_id "sraer114_gene_14630"; transcript_id "sraer114_gene_14630_tx_3"; exon_id "1_54517770_54517935_+"; exonnum "2"; txlen "597";
1	sraer114_mid	exon	54519783	54519865	0.00664776413491934	+	.	gene_id "sraer114_gene_14630"; transcript_id "sraer114_gene_14630_tx_2"; exon_id "1_54519783_54519865_+"; exonnum "3"; txlen "573";
1	sraer114_mid	exon	54519783	54519865	0.00664776413491934	+	.	gene_id "sraer114_gene_14630"; transcript_id "sraer114_gene_14630_tx_3"; exon_id "1_54519783_54519865_+"; exonnum "3"; txlen "597";
1	sraer114_ss	exon	54522879	54523056	0.00664776413491934	+	.	gene_id "sraer114_gene_14630"; transcript_id "sraer114_gene_14630_tx_2"; exon_id "1_54522879_54523056_+"; exonnum "4"; txlen "573";
1	sraer114_mid	exon	54537500	54537701	0.00664776413491934	+	.	gene_id "sraer114_gene_14630"; transcript_id "sraer114_gene_14630_tx_3"; exon_id "1_54537500_54537701_+"; exonnum "4"; txlen "597";
1	sraer114_es	exon	54556274	54556468	0.18969932116226	+	.	gene_id "sraer114_gene_14630"; transcript_id "sraer114_gene_14630_tx_1"; exon_id "1_54556274_54556468_+"; exonnum "1"; txlen "612";
1	sraer114_ss	exon	54558260	54558676	0.18969932116226	+	.	gene_id "sraer114_gene_14630"; transcript_id "sraer114_gene_14630_tx_1"; exon_id "1_54558260_54558676_+"; exonnum "2"; txlen "612";
1	sraer114_es	exon	54639405	54639447	0.0303893994319249	+	.	gene_id "sraer114_gene_8169"; transcript_id "sraer114_gene_8169_tx_1"; exon_id "1_54639405_54639447_+"; exonnum "1"; txlen "618";
1	sraer114_ss	exon	54640214	54640788	0.0303893994319249	+	.	gene_id "sraer114_gene_8169"; transcript_id "sraer114_gene_8169_tx_1"; exon_id "1_54640214_54640788_+"; exonnum "2"; txlen "618";
1	sraer114_es	exon	54686868	54687047	0.204692081149414	+	.	gene_id "sraer114_gene_14631"; transcript_id "sraer114_gene_14631_tx_1"; exon_id "1_54686868_54687047_+"; exonnum "1"; txlen "665";
1	sraer114_ss	exon	54687100	54687584	0.204692081149414	+	.	gene_id "sraer114_gene_14631"; transcript_id "sraer114_gene_14631_tx_1"; exon_id "1_54687100_54687584_+"; exonnum "2"; txlen "665";
1	sraer114_es	exon	54758662	54758754	0.0388894201892782	+	.	gene_id "sraer114_gene_13146"; transcript_id "sraer114_gene_13146_tx_5"; exon_id "1_54758662_54758754_+"; exonnum "1"; txlen "562";
1	sraer114_es	exon	54762919	54763047	1.2581590580771	+	.	gene_id "sraer114_gene_13146"; transcript_id "sraer114_gene_13146_tx_1"; exon_id "1_54762919_54763047_+"; exonnum "1"; txlen "598";
1	sraer114_es	exon	54762919	54763047	0.0407877905301138	+	.	gene_id "sraer114_gene_13146"; transcript_id "sraer114_gene_13146_tx_4"; exon_id "1_54762919_54763047_+"; exonnum "1"; txlen "711";
1	sraer114_es	exon	54762919	54763047	0.0269004031611109	+	.	gene_id "sraer114_gene_13146"; transcript_id "sraer114_gene_13146_tx_6"; exon_id "1_54762919_54763047_+"; exonnum "1"; txlen "1930";
1	sraer114_mid	exon	54763151	54763328	1.2581590580771	+	.	gene_id "sraer114_gene_13146"; transcript_id "sraer114_gene_13146_tx_1"; exon_id "1_54763151_54763328_+"; exonnum "2"; txlen "598";
1	sraer114_mid	exon	54763151	54763328	0.0407877905301138	+	.	gene_id "sraer114_gene_13146"; transcript_id "sraer114_gene_13146_tx_4"; exon_id "1_54763151_54763328_+"; exonnum "2"; txlen "711";
1	sraer114_mid	exon	54763151	54763328	0.0388894201892782	+	.	gene_id "sraer114_gene_13146"; transcript_id "sraer114_gene_13146_tx_5"; exon_id "1_54763151_54763328_+"; exonnum "2"; txlen "562";
1	sraer114_mid	exon	54763151	54763328	0.0269004031611109	+	.	gene_id "sraer114_gene_13146"; transcript_id "sraer114_gene_13146_tx_6"; exon_id "1_54763151_54763328_+"; exonnum "2"; txlen "1930";
1	sraer114_es	exon	54763396	54763640	0.252862429230098	+	.	gene_id "sraer114_gene_13146"; transcript_id "sraer114_gene_13146_tx_2"; exon_id "1_54763396_54763640_+"; exonnum "1"; txlen "536";
1	sraer114_ss	exon	54764283	54764573	1.2581590580771	+	.	gene_id "sraer114_gene_13146"; transcript_id "sraer114_gene_13146_tx_1"; exon_id "1_54764283_54764573_+"; exonnum "3"; txlen "598";
1	sraer114_ss	exon	54764283	54764573	0.252862429230098	+	.	gene_id "sraer114_gene_13146"; transcript_id "sraer114_gene_13146_tx_2"; exon_id "1_54764283_54764573_+"; exonnum "2"; txlen "536";
1	sraer114_ss	exon	54764283	54764573	0.0388894201892782	+	.	gene_id "sraer114_gene_13146"; transcript_id "sraer114_gene_13146_tx_5"; exon_id "1_54764283_54764573_+"; exonnum "3"; txlen "562";
1	sraer114_ss	exon	54765714	54766117	0.0407877905301138	+	.	gene_id "sraer114_gene_13146"; transcript_id "sraer114_gene_13146_tx_4"; exon_id "1_54765714_54766117_+"; exonnum "3"; txlen "711";
1	sraer114_es	exon	54765845	54766020	0.0475342711769944	+	.	gene_id "sraer114_gene_13146"; transcript_id "sraer114_gene_13146_tx_3"; exon_id "1_54765845_54766020_+"; exonnum "1"; txlen "1697";
1	sraer114_mid	exon	54766198	54767562	0.0475342711769944	+	.	gene_id "sraer114_gene_13146"; transcript_id "sraer114_gene_13146_tx_3"; exon_id "1_54766198_54767562_+"; exonnum "2"; txlen "1697";
1	sraer114_mid	exon	54766198	54767562	0.0269004031611109	+	.	gene_id "sraer114_gene_13146"; transcript_id "sraer114_gene_13146_tx_6"; exon_id "1_54766198_54767562_+"; exonnum "3"; txlen "1930";
1	sraer114_mid	exon	54767848	54768003	0.0475342711769944	+	.	gene_id "sraer114_gene_13146"; transcript_id "sraer114_gene_13146_tx_3"; exon_id "1_54767848_54768003_+"; exonnum "3"; txlen "1697";
1	sraer114_mid	exon	54767848	54768003	0.0269004031611109	+	.	gene_id "sraer114_gene_13146"; transcript_id "sraer114_gene_13146_tx_6"; exon_id "1_54767848_54768003_+"; exonnum "4"; txlen "1930";
1	sraer114_mid	exon	54768773	54768874	0.0269004031611109	+	.	gene_id "sraer114_gene_13146"; transcript_id "sraer114_gene_13146_tx_6"; exon_id "1_54768773_54768874_+"; exonnum "5"; txlen "1930";
1	sraer114_es	exon	54901547	54901765	1.64544944340882	+	.	gene_id "sraer114_gene_8170"; transcript_id "sraer114_gene_8170_tx_1"; exon_id "1_54901547_54901765_+"; exonnum "1"; txlen "665";
1	sraer114_es	exon	54901547	54901765	0.203240048458969	+	.	gene_id "sraer114_gene_8170"; transcript_id "sraer114_gene_8170_tx_2"; exon_id "1_54901547_54901765_+"; exonnum "1"; txlen "712";
1	sraer114_es	exon	54901547	54901765	0.148954121852964	+	.	gene_id "sraer114_gene_8170"; transcript_id "sraer114_gene_8170_tx_3"; exon_id "1_54901547_54901765_+"; exonnum "1"; txlen "509";
1	sraer114_es	exon	54901547	54901765	0.0995862307299876	+	.	gene_id "sraer114_gene_8170"; transcript_id "sraer114_gene_8170_tx_4"; exon_id "1_54901547_54901765_+"; exonnum "1"; txlen "556";
1	sraer114_es	exon	54901547	54901765	0.0152558339886831	+	.	gene_id "sraer114_gene_8170"; transcript_id "sraer114_gene_8170_tx_5"; exon_id "1_54901547_54901765_+"; exonnum "1"; txlen "836";
1	sraer114_mid	exon	54906028	54906074	0.203240048458969	+	.	gene_id "sraer114_gene_8170"; transcript_id "sraer114_gene_8170_tx_2"; exon_id "1_54906028_54906074_+"; exonnum "2"; txlen "712";
1	sraer114_mid	exon	54906028	54906074	0.0995862307299876	+	.	gene_id "sraer114_gene_8170"; transcript_id "sraer114_gene_8170_tx_4"; exon_id "1_54906028_54906074_+"; exonnum "2"; txlen "556";
1	sraer114_mid	exon	54906028	54906074	0.0152558339886831	+	.	gene_id "sraer114_gene_8170"; transcript_id "sraer114_gene_8170_tx_5"; exon_id "1_54906028_54906074_+"; exonnum "2"; txlen "836";
1	sraer114_mid	exon	54908114	54908233	1.64544944340882	+	.	gene_id "sraer114_gene_8170"; transcript_id "sraer114_gene_8170_tx_1"; exon_id "1_54908114_54908233_+"; exonnum "2"; txlen "665";
1	sraer114_mid	exon	54908114	54908233	0.203240048458969	+	.	gene_id "sraer114_gene_8170"; transcript_id "sraer114_gene_8170_tx_2"; exon_id "1_54908114_54908233_+"; exonnum "3"; txlen "712";
1	sraer114_mid	exon	54908114	54908233	0.148954121852964	+	.	gene_id "sraer114_gene_8170"; transcript_id "sraer114_gene_8170_tx_3"; exon_id "1_54908114_54908233_+"; exonnum "2"; txlen "509";
1	sraer114_mid	exon	54908114	54908233	0.0995862307299876	+	.	gene_id "sraer114_gene_8170"; transcript_id "sraer114_gene_8170_tx_4"; exon_id "1_54908114_54908233_+"; exonnum "3"; txlen "556";
1	sraer114_mid	exon	54908114	54908233	0.0152558339886831	+	.	gene_id "sraer114_gene_8170"; transcript_id "sraer114_gene_8170_tx_5"; exon_id "1_54908114_54908233_+"; exonnum "3"; txlen "836";
1	sraer114_mid	exon	54910661	54910816	1.64544944340882	+	.	gene_id "sraer114_gene_8170"; transcript_id "sraer114_gene_8170_tx_1"; exon_id "1_54910661_54910816_+"; exonnum "3"; txlen "665";
1	sraer114_mid	exon	54910661	54910816	0.203240048458969	+	.	gene_id "sraer114_gene_8170"; transcript_id "sraer114_gene_8170_tx_2"; exon_id "1_54910661_54910816_+"; exonnum "4"; txlen "712";
1	sraer114_mid	exon	54910661	54910816	0.0152558339886831	+	.	gene_id "sraer114_gene_8170"; transcript_id "sraer114_gene_8170_tx_5"; exon_id "1_54910661_54910816_+"; exonnum "4"; txlen "836";
1	sraer114_mid	exon	54921867	54921990	0.0152558339886831	+	.	gene_id "sraer114_gene_8170"; transcript_id "sraer114_gene_8170_tx_5"; exon_id "1_54921867_54921990_+"; exonnum "5"; txlen "836";
1	sraer114_ss	exon	54922665	54922834	1.64544944340882	+	.	gene_id "sraer114_gene_8170"; transcript_id "sraer114_gene_8170_tx_1"; exon_id "1_54922665_54922834_+"; exonnum "4"; txlen "665";
1	sraer114_ss	exon	54922665	54922834	0.203240048458969	+	.	gene_id "sraer114_gene_8170"; transcript_id "sraer114_gene_8170_tx_2"; exon_id "1_54922665_54922834_+"; exonnum "5"; txlen "712";
1	sraer114_ss	exon	54922665	54922834	0.148954121852964	+	.	gene_id "sraer114_gene_8170"; transcript_id "sraer114_gene_8170_tx_3"; exon_id "1_54922665_54922834_+"; exonnum "3"; txlen "509";
1	sraer114_ss	exon	54922665	54922834	0.0995862307299876	+	.	gene_id "sraer114_gene_8170"; transcript_id "sraer114_gene_8170_tx_4"; exon_id "1_54922665_54922834_+"; exonnum "4"; txlen "556";
1	sraer114_ss	exon	54922665	54922834	0.0152558339886831	+	.	gene_id "sraer114_gene_8170"; transcript_id "sraer114_gene_8170_tx_5"; exon_id "1_54922665_54922834_+"; exonnum "6"; txlen "836";
1	sraer114_es	exon	54950319	54950622	0.412138580933133	+	.	gene_id "sraer114_gene_13147"; transcript_id "sraer114_gene_13147_tx_2"; exon_id "1_54950319_54950622_+"; exonnum "1"; txlen "581";
1	sraer114_es	exon	54953158	54953430	0.14140356602479	+	.	gene_id "sraer114_gene_13147"; transcript_id "sraer114_gene_13147_tx_3"; exon_id "1_54953158_54953430_+"; exonnum "1"; txlen "2053";
1	sraer114_es	exon	54953158	54953430	0.0145079392303628	+	.	gene_id "sraer114_gene_13147"; transcript_id "sraer114_gene_13147_tx_4"; exon_id "1_54953158_54953430_+"; exonnum "1"; txlen "922";
1	sraer114_mid	exon	54955371	54956873	0.14140356602479	+	.	gene_id "sraer114_gene_13147"; transcript_id "sraer114_gene_13147_tx_3"; exon_id "1_54955371_54956873_+"; exonnum "2"; txlen "2053";
1	sraer114_mid	exon	54956502	54956873	0.0145079392303628	+	.	gene_id "sraer114_gene_13147"; transcript_id "sraer114_gene_13147_tx_4"; exon_id "1_54956502_54956873_+"; exonnum "2"; txlen "922";
1	sraer114_ss	exon	54957532	54957808	0.412138580933133	+	.	gene_id "sraer114_gene_13147"; transcript_id "sraer114_gene_13147_tx_2"; exon_id "1_54957532_54957808_+"; exonnum "2"; txlen "581";
1	sraer114_ss	exon	54957532	54957808	0.14140356602479	+	.	gene_id "sraer114_gene_13147"; transcript_id "sraer114_gene_13147_tx_3"; exon_id "1_54957532_54957808_+"; exonnum "3"; txlen "2053";
1	sraer114_ss	exon	54957532	54957808	0.0145079392303628	+	.	gene_id "sraer114_gene_13147"; transcript_id "sraer114_gene_13147_tx_4"; exon_id "1_54957532_54957808_+"; exonnum "3"; txlen "922";
1	sraer114_es	exon	55040944	55041287	0.047653177184392	+	.	gene_id "sraer114_gene_21684"; transcript_id "sraer114_gene_21684_tx_1"; exon_id "1_55040944_55041287_+"; exonnum "1"; txlen "725";
1	sraer114_es	exon	55045911	55046097	0.00982827766578625	+	.	gene_id "sraer114_gene_21684"; transcript_id "sraer114_gene_21684_tx_3"; exon_id "1_55045911_55046097_+"; exonnum "1"; txlen "568";
1	sraer114_ss	exon	55048839	55049219	0.047653177184392	+	.	gene_id "sraer114_gene_21684"; transcript_id "sraer114_gene_21684_tx_1"; exon_id "1_55048839_55049219_+"; exonnum "2"; txlen "725";
1	sraer114_ss	exon	55048839	55049219	0.00982827766578625	+	.	gene_id "sraer114_gene_21684"; transcript_id "sraer114_gene_21684_tx_3"; exon_id "1_55048839_55049219_+"; exonnum "2"; txlen "568";
1	ensembl	exon	55117492	55117630	0	+	.	gene_id "ENSRNOG00000013190"; gene_version "8"; transcript_id "ENSRNOT00000118408"; transcript_version "2"; exon_number "1"; gene_name "Rnaset2"; gene_source "ensembl"; gene_biotype "protein_coding"; transcript_name "Rnaset2-202"; transcript_source "ensembl"; transcript_biotype "protein_coding"; exon_id "ENSRNOE00000694553"; exon_version "1";
1	ensembl	five_prime_utr	55117492	55117630	0	+	.	gene_id "ENSRNOG00000013190"; gene_version "8"; transcript_id "ENSRNOT00000118408"; transcript_version "2"; gene_name "Rnaset2"; gene_source "ensembl"; gene_biotype "protein_coding"; transcript_name "Rnaset2-202"; transcript_source "ensembl"; transcript_biotype "protein_coding";
1	ensembl	gene	55117492	55150701	0	+	.	gene_id "ENSRNOG00000013190"; gene_version "8"; gene_name "Rnaset2"; gene_source "ensembl"; gene_biotype "protein_coding";
1	ensembl	transcript	55117492	55150701	0	+	.	gene_id "ENSRNOG00000013190"; gene_version "8"; transcript_id "ENSRNOT00000118408"; transcript_version "2"; gene_name "Rnaset2"; gene_source "ensembl"; gene_biotype "protein_coding"; transcript_name "Rnaset2-202"; transcript_source "ensembl"; transcript_biotype "protein_coding";
1	ensembl	five_prime_utr	55124667	55124726	0	+	.	gene_id "ENSRNOG00000013190"; gene_version "8"; transcript_id "ENSRNOT00000118408"; transcript_version "2"; gene_name "Rnaset2"; gene_source "ensembl"; gene_biotype "protein_coding"; transcript_name "Rnaset2-202"; transcript_source "ensembl"; transcript_biotype "protein_coding";
1	ensembl	exon	55124667	55124806	0	+	.	gene_id "ENSRNOG00000013190"; gene_version "8"; transcript_id "ENSRNOT00000118408"; transcript_version "2"; exon_number "2"; gene_name "Rnaset2"; gene_source "ensembl"; gene_biotype "protein_coding"; transcript_name "Rnaset2-202"; transcript_source "ensembl"; transcript_biotype "protein_coding"; exon_id "ENSRNOE00000759703"; exon_version "1";
1	ensembl	start_codon	55124727	55124729	0	+	0	gene_id "ENSRNOG00000013190"; gene_version "8"; transcript_id "ENSRNOT00000118408"; transcript_version "2"; exon_number "2"; gene_name "Rnaset2"; gene_source "ensembl"; gene_biotype "protein_coding"; transcript_name "Rnaset2-202"; transcript_source "ensembl"; transcript_biotype "protein_coding";
1	ensembl	CDS	55124727	55124806	0	+	0	gene_id "ENSRNOG00000013190"; gene_version "8"; transcript_id "ENSRNOT00000118408"; transcript_version "2"; exon_number "2"; gene_name "Rnaset2"; gene_source "ensembl"; gene_biotype "protein_coding"; transcript_name "Rnaset2-202"; transcript_source "ensembl"; transcript_biotype "protein_coding"; protein_id "ENSRNOP00000094634"; protein_version "2";
1	ensembl	five_prime_utr	55133532	55133627	0	+	.	gene_id "ENSRNOG00000013190"; gene_version "8"; transcript_id "ENSRNOT00000017601"; transcript_version "8"; gene_name "Rnaset2"; gene_source "ensembl"; gene_biotype "protein_coding"; transcript_name "Rnaset2-201"; transcript_source "ensembl"; transcript_biotype "protein_coding"; tag "Ensembl_canonical";
1	ensembl	exon	55133532	55133722	0	+	.	gene_id "ENSRNOG00000013190"; gene_version "8"; transcript_id "ENSRNOT00000017601"; transcript_version "8"; exon_number "1"; gene_name "Rnaset2"; gene_source "ensembl"; gene_biotype "protein_coding"; transcript_name "Rnaset2-201"; transcript_source "ensembl"; transcript_biotype "protein_coding"; exon_id "ENSRNOE00000243777"; exon_version "6"; tag "Ensembl_canonical";
1	ensembl	transcript	55133532	55150701	0	+	.	gene_id "ENSRNOG00000013190"; gene_version "8"; transcript_id "ENSRNOT00000017601"; transcript_version "8"; gene_name "Rnaset2"; gene_source "ensembl"; gene_biotype "protein_coding"; transcript_name "Rnaset2-201"; transcript_source "ensembl"; transcript_biotype "protein_coding"; tag "Ensembl_canonical";
1	ensembl	start_codon	55133628	55133630	0	+	0	gene_id "ENSRNOG00000013190"; gene_version "8"; transcript_id "ENSRNOT00000017601"; transcript_version "8"; exon_number "1"; gene_name "Rnaset2"; gene_source "ensembl"; gene_biotype "protein_coding"; transcript_name "Rnaset2-201"; transcript_source "ensembl"; transcript_biotype "protein_coding"; tag "Ensembl_canonical";
1	ensembl	CDS	55133628	55133722	0	+	0	gene_id "ENSRNOG00000013190"; gene_version "8"; transcript_id "ENSRNOT00000017601"; transcript_version "8"; exon_number "1"; gene_name "Rnaset2"; gene_source "ensembl"; gene_biotype "protein_coding"; transcript_name "Rnaset2-201"; transcript_source "ensembl"; transcript_biotype "protein_coding"; protein_id "ENSRNOP00000017601"; protein_version "5"; tag "Ensembl_canonical";
1	ensembl	exon	55135665	55135725	0	+	.	gene_id "ENSRNOG00000013190"; gene_version "8"; transcript_id "ENSRNOT00000017601"; transcript_version "8"; exon_number "2"; gene_name "Rnaset2"; gene_source "ensembl"; gene_biotype "protein_coding"; transcript_name "Rnaset2-201"; transcript_source "ensembl"; transcript_biotype "protein_coding"; exon_id "ENSRNOE00000243766"; exon_version "1"; tag "Ensembl_canonical";
1	ensembl	CDS	55135665	55135725	0	+	1	gene_id "ENSRNOG00000013190"; gene_version "8"; transcript_id "ENSRNOT00000017601"; transcript_version "8"; exon_number "2"; gene_name "Rnaset2"; gene_source "ensembl"; gene_biotype "protein_coding"; transcript_name "Rnaset2-201"; transcript_source "ensembl"; transcript_biotype "protein_coding"; protein_id "ENSRNOP00000017601"; protein_version "5"; tag "Ensembl_canonical";
1	ensembl	exon	55135665	55135725	0	+	.	gene_id "ENSRNOG00000013190"; gene_version "8"; transcript_id "ENSRNOT00000118408"; transcript_version "2"; exon_number "3"; gene_name "Rnaset2"; gene_source "ensembl"; gene_biotype "protein_coding"; transcript_name "Rnaset2-202"; transcript_source "ensembl"; transcript_biotype "protein_coding"; exon_id "ENSRNOE00000243766"; exon_version "1";
1	ensembl	CDS	55135665	55135725	0	+	1	gene_id "ENSRNOG00000013190"; gene_version "8"; transcript_id "ENSRNOT00000118408"; transcript_version "2"; exon_number "3"; gene_name "Rnaset2"; gene_source "ensembl"; gene_biotype "protein_coding"; transcript_name "Rnaset2-202"; transcript_source "ensembl"; transcript_biotype "protein_coding"; protein_id "ENSRNOP00000094634"; protein_version "2";
1	ensembl	exon	55137968	55138020	0	+	.	gene_id "ENSRNOG00000013190"; gene_version "8"; transcript_id "ENSRNOT00000017601"; transcript_version "8"; exon_number "3"; gene_name "Rnaset2"; gene_source "ensembl"; gene_biotype "protein_coding"; transcript_name "Rnaset2-201"; transcript_source "ensembl"; transcript_biotype "protein_coding"; exon_id "ENSRNOE00000243760"; exon_version "2"; tag "Ensembl_canonical";
1	ensembl	CDS	55137968	55138020	0	+	0	gene_id "ENSRNOG00000013190"; gene_version "8"; transcript_id "ENSRNOT00000017601"; transcript_version "8"; exon_number "3"; gene_name "Rnaset2"; gene_source "ensembl"; gene_biotype "protein_coding"; transcript_name "Rnaset2-201"; transcript_source "ensembl"; transcript_biotype "protein_coding"; protein_id "ENSRNOP00000017601"; protein_version "5"; tag "Ensembl_canonical";
1	ensembl	exon	55137968	55138020	0	+	.	gene_id "ENSRNOG00000013190"; gene_version "8"; transcript_id "ENSRNOT00000118408"; transcript_version "2"; exon_number "4"; gene_name "Rnaset2"; gene_source "ensembl"; gene_biotype "protein_coding"; transcript_name "Rnaset2-202"; transcript_source "ensembl"; transcript_biotype "protein_coding"; exon_id "ENSRNOE00000243760"; exon_version "2";
1	ensembl	CDS	55137968	55138020	0	+	0	gene_id "ENSRNOG00000013190"; gene_version "8"; transcript_id "ENSRNOT00000118408"; transcript_version "2"; exon_number "4"; gene_name "Rnaset2"; gene_source "ensembl"; gene_biotype "protein_coding"; transcript_name "Rnaset2-202"; transcript_source "ensembl"; transcript_biotype "protein_coding"; protein_id "ENSRNOP00000094634"; protein_version "2";
1	ensembl	exon	55138935	55138992	0	+	.	gene_id "ENSRNOG00000013190"; gene_version "8"; transcript_id "ENSRNOT00000017601"; transcript_version "8"; exon_number "4"; gene_name "Rnaset2"; gene_source "ensembl"; gene_biotype "protein_coding"; transcript_name "Rnaset2-201"; transcript_source "ensembl"; transcript_biotype "protein_coding"; exon_id "ENSRNOE00000243752"; exon_version "1"; tag "Ensembl_canonical";
1	ensembl	CDS	55138935	55138992	0	+	1	gene_id "ENSRNOG00000013190"; gene_version "8"; transcript_id "ENSRNOT00000017601"; transcript_version "8"; exon_number "4"; gene_name "Rnaset2"; gene_source "ensembl"; gene_biotype "protein_coding"; transcript_name "Rnaset2-201"; transcript_source "ensembl"; transcript_biotype "protein_coding"; protein_id "ENSRNOP00000017601"; protein_version "5"; tag "Ensembl_canonical";
1	ensembl	exon	55138935	55138992	0	+	.	gene_id "ENSRNOG00000013190"; gene_version "8"; transcript_id "ENSRNOT00000118408"; transcript_version "2"; exon_number "5"; gene_name "Rnaset2"; gene_source "ensembl"; gene_biotype "protein_coding"; transcript_name "Rnaset2-202"; transcript_source "ensembl"; transcript_biotype "protein_coding"; exon_id "ENSRNOE00000243752"; exon_version "1";
1	ensembl	CDS	55138935	55138992	0	+	1	gene_id "ENSRNOG00000013190"; gene_version "8"; transcript_id "ENSRNOT00000118408"; transcript_version "2"; exon_number "5"; gene_name "Rnaset2"; gene_source "ensembl"; gene_biotype "protein_coding"; transcript_name "Rnaset2-202"; transcript_source "ensembl"; transcript_biotype "protein_coding"; protein_id "ENSRNOP00000094634"; protein_version "2";
1	ensembl	exon	55141612	55141682	0	+	.	gene_id "ENSRNOG00000013190"; gene_version "8"; transcript_id "ENSRNOT00000017601"; transcript_version "8"; exon_number "5"; gene_name "Rnaset2"; gene_source "ensembl"; gene_biotype "protein_coding"; transcript_name "Rnaset2-201"; transcript_source "ensembl"; transcript_biotype "protein_coding"; exon_id "ENSRNOE00000243746"; exon_version "1"; tag "Ensembl_canonical";
1	ensembl	CDS	55141612	55141682	0	+	0	gene_id "ENSRNOG00000013190"; gene_version "8"; transcript_id "ENSRNOT00000017601"; transcript_version "8"; exon_number "5"; gene_name "Rnaset2"; gene_source "ensembl"; gene_biotype "protein_coding"; transcript_name "Rnaset2-201"; transcript_source "ensembl"; transcript_biotype "protein_coding"; protein_id "ENSRNOP00000017601"; protein_version "5"; tag "Ensembl_canonical";
1	ensembl	exon	55141612	55141682	0	+	.	gene_id "ENSRNOG00000013190"; gene_version "8"; transcript_id "ENSRNOT00000118408"; transcript_version "2"; exon_number "6"; gene_name "Rnaset2"; gene_source "ensembl"; gene_biotype "protein_coding"; transcript_name "Rnaset2-202"; transcript_source "ensembl"; transcript_biotype "protein_coding"; exon_id "ENSRNOE00000243746"; exon_version "1";
1	ensembl	CDS	55141612	55141682	0	+	0	gene_id "ENSRNOG00000013190"; gene_version "8"; transcript_id "ENSRNOT00000118408"; transcript_version "2"; exon_number "6"; gene_name "Rnaset2"; gene_source "ensembl"; gene_biotype "protein_coding"; transcript_name "Rnaset2-202"; transcript_source "ensembl"; transcript_biotype "protein_coding"; protein_id "ENSRNOP00000094634"; protein_version "2";
1	ensembl	exon	55144761	55144874	0	+	.	gene_id "ENSRNOG00000013190"; gene_version "8"; transcript_id "ENSRNOT00000017601"; transcript_version "8"; exon_number "6"; gene_name "Rnaset2"; gene_source "ensembl"; gene_biotype "protein_coding"; transcript_name "Rnaset2-201"; transcript_source "ensembl"; transcript_biotype "protein_coding"; exon_id "ENSRNOE00000243737"; exon_version "1"; tag "Ensembl_canonical";
1	ensembl	CDS	55144761	55144874	0	+	1	gene_id "ENSRNOG00000013190"; gene_version "8"; transcript_id "ENSRNOT00000017601"; transcript_version "8"; exon_number "6"; gene_name "Rnaset2"; gene_source "ensembl"; gene_biotype "protein_coding"; transcript_name "Rnaset2-201"; transcript_source "ensembl"; transcript_biotype "protein_coding"; protein_id "ENSRNOP00000017601"; protein_version "5"; tag "Ensembl_canonical";
1	ensembl	exon	55144761	55144874	0	+	.	gene_id "ENSRNOG00000013190"; gene_version "8"; transcript_id "ENSRNOT00000118408"; transcript_version "2"; exon_number "7"; gene_name "Rnaset2"; gene_source "ensembl"; gene_biotype "protein_coding"; transcript_name "Rnaset2-202"; transcript_source "ensembl"; transcript_biotype "protein_coding"; exon_id "ENSRNOE00000243737"; exon_version "1";
1	ensembl	CDS	55144761	55144874	0	+	1	gene_id "ENSRNOG00000013190"; gene_version "8"; transcript_id "ENSRNOT00000118408"; transcript_version "2"; exon_number "7"; gene_name "Rnaset2"; gene_source "ensembl"; gene_biotype "protein_coding"; transcript_name "Rnaset2-202"; transcript_source "ensembl"; transcript_biotype "protein_coding"; protein_id "ENSRNOP00000094634"; protein_version "2";
1	ensembl	exon	55147647	55147692	0	+	.	gene_id "ENSRNOG00000013190"; gene_version "8"; transcript_id "ENSRNOT00000017601"; transcript_version "8"; exon_number "7"; gene_name "Rnaset2"; gene_source "ensembl"; gene_biotype "protein_coding"; transcript_name "Rnaset2-201"; transcript_source "ensembl"; transcript_biotype "protein_coding"; exon_id "ENSRNOE00000243728"; exon_version "1"; tag "Ensembl_canonical";
1	ensembl	CDS	55147647	55147692	0	+	1	gene_id "ENSRNOG00000013190"; gene_version "8"; transcript_id "ENSRNOT00000017601"; transcript_version "8"; exon_number "7"; gene_name "Rnaset2"; gene_source "ensembl"; gene_biotype "protein_coding"; transcript_name "Rnaset2-201"; transcript_source "ensembl"; transcript_biotype "protein_coding"; protein_id "ENSRNOP00000017601"; protein_version "5"; tag "Ensembl_canonical";
1	ensembl	exon	55147647	55147692	0	+	.	gene_id "ENSRNOG00000013190"; gene_version "8"; transcript_id "ENSRNOT00000118408"; transcript_version "2"; exon_number "8"; gene_name "Rnaset2"; gene_source "ensembl"; gene_biotype "protein_coding"; transcript_name "Rnaset2-202"; transcript_source "ensembl"; transcript_biotype "protein_coding"; exon_id "ENSRNOE00000243728"; exon_version "1";
1	ensembl	CDS	55147647	55147692	0	+	1	gene_id "ENSRNOG00000013190"; gene_version "8"; transcript_id "ENSRNOT00000118408"; transcript_version "2"; exon_number "8"; gene_name "Rnaset2"; gene_source "ensembl"; gene_biotype "protein_coding"; transcript_name "Rnaset2-202"; transcript_source "ensembl"; transcript_biotype "protein_coding"; protein_id "ENSRNOP00000094634"; protein_version "2";
1	ensembl	exon	55149005	55149079	0	+	.	gene_id "ENSRNOG00000013190"; gene_version "8"; transcript_id "ENSRNOT00000017601"; transcript_version "8"; exon_number "8"; gene_name "Rnaset2"; gene_source "ensembl"; gene_biotype "protein_coding"; transcript_name "Rnaset2-201"; transcript_source "ensembl"; transcript_biotype "protein_coding"; exon_id "ENSRNOE00000243723"; exon_version "1"; tag "Ensembl_canonical";
1	ensembl	CDS	55149005	55149079	0	+	0	gene_id "ENSRNOG00000013190"; gene_version "8"; transcript_id "ENSRNOT00000017601"; transcript_version "8"; exon_number "8"; gene_name "Rnaset2"; gene_source "ensembl"; gene_biotype "protein_coding"; transcript_name "Rnaset2-201"; transcript_source "ensembl"; transcript_biotype "protein_coding"; protein_id "ENSRNOP00000017601"; protein_version "5"; tag "Ensembl_canonical";
1	ensembl	exon	55149005	55149079	0	+	.	gene_id "ENSRNOG00000013190"; gene_version "8"; transcript_id "ENSRNOT00000118408"; transcript_version "2"; exon_number "9"; gene_name "Rnaset2"; gene_source "ensembl"; gene_biotype "protein_coding"; transcript_name "Rnaset2-202"; transcript_source "ensembl"; transcript_biotype "protein_coding"; exon_id "ENSRNOE00000243723"; exon_version "1";
1	ensembl	CDS	55149005	55149079	0	+	0	gene_id "ENSRNOG00000013190"; gene_version "8"; transcript_id "ENSRNOT00000118408"; transcript_version "2"; exon_number "9"; gene_name "Rnaset2"; gene_source "ensembl"; gene_biotype "protein_coding"; transcript_name "Rnaset2-202"; transcript_source "ensembl"; transcript_biotype "protein_coding"; protein_id "ENSRNOP00000094634"; protein_version "2";
1	ensembl	CDS	55150408	55150602	0	+	0	gene_id "ENSRNOG00000013190"; gene_version "8"; transcript_id "ENSRNOT00000017601"; transcript_version "8"; exon_number "9"; gene_name "Rnaset2"; gene_source "ensembl"; gene_biotype "protein_coding"; transcript_name "Rnaset2-201"; transcript_source "ensembl"; transcript_biotype "protein_coding"; protein_id "ENSRNOP00000017601"; protein_version "5"; tag "Ensembl_canonical";
1	ensembl	CDS	55150408	55150602	0	+	0	gene_id "ENSRNOG00000013190"; gene_version "8"; transcript_id "ENSRNOT00000118408"; transcript_version "2"; exon_number "10"; gene_name "Rnaset2"; gene_source "ensembl"; gene_biotype "protein_coding"; transcript_name "Rnaset2-202"; transcript_source "ensembl"; transcript_biotype "protein_coding"; protein_id "ENSRNOP00000094634"; protein_version "2";
1	ensembl	exon	55150408	55150701	0	+	.	gene_id "ENSRNOG00000013190"; gene_version "8"; transcript_id "ENSRNOT00000017601"; transcript_version "8"; exon_number "9"; gene_name "Rnaset2"; gene_source "ensembl"; gene_biotype "protein_coding"; transcript_name "Rnaset2-201"; transcript_source "ensembl"; transcript_biotype "protein_coding"; exon_id "ENSRNOE00000290003"; exon_version "4"; tag "Ensembl_canonical";
1	ensembl	exon	55150408	55150701	0	+	.	gene_id "ENSRNOG00000013190"; gene_version "8"; transcript_id "ENSRNOT00000118408"; transcript_version "2"; exon_number "10"; gene_name "Rnaset2"; gene_source "ensembl"; gene_biotype "protein_coding"; transcript_name "Rnaset2-202"; transcript_source "ensembl"; transcript_biotype "protein_coding"; exon_id "ENSRNOE00000290003"; exon_version "4";
1	ensembl	stop_codon	55150603	55150605	0	+	0	gene_id "ENSRNOG00000013190"; gene_version "8"; transcript_id "ENSRNOT00000017601"; transcript_version "8"; exon_number "9"; gene_name "Rnaset2"; gene_source "ensembl"; gene_biotype "protein_coding"; transcript_name "Rnaset2-201"; transcript_source "ensembl"; transcript_biotype "protein_coding"; tag "Ensembl_canonical";
1	ensembl	stop_codon	55150603	55150605	0	+	0	gene_id "ENSRNOG00000013190"; gene_version "8"; transcript_id "ENSRNOT00000118408"; transcript_version "2"; exon_number "10"; gene_name "Rnaset2"; gene_source "ensembl"; gene_biotype "protein_coding"; transcript_name "Rnaset2-202"; transcript_source "ensembl"; transcript_biotype "protein_coding";
1	ensembl	three_prime_utr	55150606	55150701	0	+	.	gene_id "ENSRNOG00000013190"; gene_version "8"; transcript_id "ENSRNOT00000017601"; transcript_version "8"; gene_name "Rnaset2"; gene_source "ensembl"; gene_biotype "protein_coding"; transcript_name "Rnaset2-201"; transcript_source "ensembl"; transcript_biotype "protein_coding"; tag "Ensembl_canonical";
1	ensembl	three_prime_utr	55150606	55150701	0	+	.	gene_id "ENSRNOG00000013190"; gene_version "8"; transcript_id "ENSRNOT00000118408"; transcript_version "2"; gene_name "Rnaset2"; gene_source "ensembl"; gene_biotype "protein_coding"; transcript_name "Rnaset2-202"; transcript_source "ensembl"; transcript_biotype "protein_coding";
1	sraer114_es	exon	55178498	55178556	1.14322916772959	+	.	gene_id "ENSRNOG00000013194"; transcript_id "ENSRNOG00000013194_tx_5"; exon_id "1_55178498_55178556_+"; exonnum "1"; txlen "5425";
1	sraer114_es	exon	55178498	55178556	0.250364265562301	+	.	gene_id "ENSRNOG00000013194"; transcript_id "ENSRNOG00000013194_tx_6"; exon_id "1_55178498_55178556_+"; exonnum "1"; txlen "5519";
1	ensembl	five_prime_utr	55179319	55179576	0	+	.	gene_id "ENSRNOG00000013194"; gene_version "8"; transcript_id "ENSRNOT00000103591"; transcript_version "2"; gene_name "Rps6ka2"; gene_source "ensembl"; gene_biotype "protein_coding"; transcript_name "Rps6ka2-204"; transcript_source "ensembl"; transcript_biotype "protein_coding"; tag "Ensembl_canonical";
1	ensembl	exon	55179319	55179639	0	+	.	gene_id "ENSRNOG00000013194"; gene_version "8"; transcript_id "ENSRNOT00000103591"; transcript_version "2"; exon_number "1"; gene_name "Rps6ka2"; gene_source "ensembl"; gene_biotype "protein_coding"; transcript_name "Rps6ka2-204"; transcript_source "ensembl"; transcript_biotype "protein_coding"; exon_id "ENSRNOE00000598662"; exon_version "2"; tag "Ensembl_canonical";
1	ensembl	transcript	55179319	55454268	0	+	.	gene_id "ENSRNOG00000013194"; gene_version "8"; transcript_id "ENSRNOT00000103591"; transcript_version "2"; gene_name "Rps6ka2"; gene_source "ensembl"; gene_biotype "protein_coding"; transcript_name "Rps6ka2-204"; transcript_source "ensembl"; transcript_biotype "protein_coding"; tag "Ensembl_canonical";
1	ensembl	gene	55179319	55454338	0	+	.	gene_id "ENSRNOG00000013194"; gene_version "8"; gene_name "Rps6ka2"; gene_source "ensembl"; gene_biotype "protein_coding";
1	sraer114_mid	exon	55179373	55179639	0.250364265562301	+	.	gene_id "ENSRNOG00000013194"; transcript_id "ENSRNOG00000013194_tx_6"; exon_id "1_55179373_55179639_+"; exonnum "2"; txlen "5519";
1	sraer114_mid	exon	55179467	55179639	1.14322916772959	+	.	gene_id "ENSRNOG00000013194"; transcript_id "ENSRNOG00000013194_tx_5"; exon_id "1_55179467_55179639_+"; exonnum "2"; txlen "5425";
1	ensembl	start_codon	55179577	55179579	0	+	0	gene_id "ENSRNOG00000013194"; gene_version "8"; transcript_id "ENSRNOT00000103591"; transcript_version "2"; exon_number "1"; gene_name "Rps6ka2"; gene_source "ensembl"; gene_biotype "protein_coding"; transcript_name "Rps6ka2-204"; transcript_source "ensembl"; transcript_biotype "protein_coding"; tag "Ensembl_canonical";
1	ensembl	CDS	55179577	55179639	0	+	0	gene_id "ENSRNOG00000013194"; gene_version "8"; transcript_id "ENSRNOT00000103591"; transcript_version "2"; exon_number "1"; gene_name "Rps6ka2"; gene_source "ensembl"; gene_biotype "protein_coding"; transcript_name "Rps6ka2-204"; transcript_source "ensembl"; transcript_biotype "protein_coding"; protein_id "ENSRNOP00000097579"; protein_version "1"; tag "Ensembl_canonical";
1	ensembl	exon	55183724	55183783	0	+	.	gene_id "ENSRNOG00000013194"; gene_version "8"; transcript_id "ENSRNOT00000103591"; transcript_version "2"; exon_number "2"; gene_name "Rps6ka2"; gene_source "ensembl"; gene_biotype "protein_coding"; transcript_name "Rps6ka2-204"; transcript_source "ensembl"; transcript_biotype "protein_coding"; exon_id "ENSRNOE00000557816"; exon_version "1"; tag "Ensembl_canonical";
1	ensembl	CDS	55183724	55183783	0	+	0	gene_id "ENSRNOG00000013194"; gene_version "8"; transcript_id "ENSRNOT00000103591"; transcript_version "2"; exon_number "2"; gene_name "Rps6ka2"; gene_source "ensembl"; gene_biotype "protein_coding"; transcript_name "Rps6ka2-204"; transcript_source "ensembl"; transcript_biotype "protein_coding"; protein_id "ENSRNOP00000097579"; protein_version "1"; tag "Ensembl_canonical";
1	ENSEMBL114_rn	exon	55183724	55183783	1.14322916772959	+	.	gene_id "ENSRNOG00000013194"; transcript_id "ENSRNOG00000013194_tx_5"; exon_id "1_55183724_55183783_+"; exonnum "3"; txlen "5425";
1	ENSEMBL114_rn	exon	55183724	55183783	0.250364265562301	+	.	gene_id "ENSRNOG00000013194"; transcript_id "ENSRNOG00000013194_tx_6"; exon_id "1_55183724_55183783_+"; exonnum "3"; txlen "5519";
1	ensembl	five_prime_utr	55231682	55231732	0	+	.	gene_id "ENSRNOG00000013194"; gene_version "8"; transcript_id "ENSRNOT00000107274"; transcript_version "2"; gene_name "Rps6ka2"; gene_source "ensembl"; gene_biotype "protein_coding"; transcript_name "Rps6ka2-205"; transcript_source "ensembl"; transcript_biotype "protein_coding";
1	ensembl	exon	55231682	55231774	0	+	.	gene_id "ENSRNOG00000013194"; gene_version "8"; transcript_id "ENSRNOT00000107274"; transcript_version "2"; exon_number "1"; gene_name "Rps6ka2"; gene_source "ensembl"; gene_biotype "protein_coding"; transcript_name "Rps6ka2-205"; transcript_source "ensembl"; transcript_biotype "protein_coding"; exon_id "ENSRNOE00000599069"; exon_version "2";
1	ensembl	transcript	55231682	55454268	0	+	.	gene_id "ENSRNOG00000013194"; gene_version "8"; transcript_id "ENSRNOT00000107274"; transcript_version "2"; gene_name "Rps6ka2"; gene_source "ensembl"; gene_biotype "protein_coding"; transcript_name "Rps6ka2-205"; transcript_source "ensembl"; transcript_biotype "protein_coding";
1	ensembl	start_codon	55231733	55231735	0	+	0	gene_id "ENSRNOG00000013194"; gene_version "8"; transcript_id "ENSRNOT00000107274"; transcript_version "2"; exon_number "1"; gene_name "Rps6ka2"; gene_source "ensembl"; gene_biotype "protein_coding"; transcript_name "Rps6ka2-205"; transcript_source "ensembl"; transcript_biotype "protein_coding";
1	ensembl	CDS	55231733	55231774	0	+	0	gene_id "ENSRNOG00000013194"; gene_version "8"; transcript_id "ENSRNOT00000107274"; transcript_version "2"; exon_number "1"; gene_name "Rps6ka2"; gene_source "ensembl"; gene_biotype "protein_coding"; transcript_name "Rps6ka2-205"; transcript_source "ensembl"; transcript_biotype "protein_coding"; protein_id "ENSRNOP00000084178"; protein_version "1";
1	ensembl	exon	55231866	55231928	0	+	.	gene_id "ENSRNOG00000013194"; gene_version "8"; transcript_id "ENSRNOT00000107274"; transcript_version "2"; exon_number "2"; gene_name "Rps6ka2"; gene_source "ensembl"; gene_biotype "protein_coding"; transcript_name "Rps6ka2-205"; transcript_source "ensembl"; transcript_biotype "protein_coding"; exon_id "ENSRNOE00000539829"; exon_version "1";
1	ensembl	CDS	55231866	55231928	0	+	0	gene_id "ENSRNOG00000013194"; gene_version "8"; transcript_id "ENSRNOT00000107274"; transcript_version "2"; exon_number "2"; gene_name "Rps6ka2"; gene_source "ensembl"; gene_biotype "protein_coding"; transcript_name "Rps6ka2-205"; transcript_source "ensembl"; transcript_biotype "protein_coding"; protein_id "ENSRNOP00000084178"; protein_version "1";
1	ensembl	exon	55231866	55231928	0	+	.	gene_id "ENSRNOG00000013194"; gene_version "8"; transcript_id "ENSRNOT00000103591"; transcript_version "2"; exon_number "3"; gene_name "Rps6ka2"; gene_source "ensembl"; gene_biotype "protein_coding"; transcript_name "Rps6ka2-204"; transcript_source "ensembl"; transcript_biotype "protein_coding"; exon_id "ENSRNOE00000539829"; exon_version "1"; tag "Ensembl_canonical";
1	ensembl	CDS	55231866	55231928	0	+	0	gene_id "ENSRNOG00000013194"; gene_version "8"; transcript_id "ENSRNOT00000103591"; transcript_version "2"; exon_number "3"; gene_name "Rps6ka2"; gene_source "ensembl"; gene_biotype "protein_coding"; transcript_name "Rps6ka2-204"; transcript_source "ensembl"; transcript_biotype "protein_coding"; protein_id "ENSRNOP00000097579"; protein_version "1"; tag "Ensembl_canonical";
1	ENSEMBL114_rn	exon	55231866	55231928	1.14322916772959	+	.	gene_id "ENSRNOG00000013194"; transcript_id "ENSRNOG00000013194_tx_5"; exon_id "1_55231866_55231928_+"; exonnum "4"; txlen "5425";
1	ENSEMBL114_rn	exon	55231866	55231928	0.250364265562301	+	.	gene_id "ENSRNOG00000013194"; transcript_id "ENSRNOG00000013194_tx_6"; exon_id "1_55231866_55231928_+"; exonnum "4"; txlen "5519";
1	ensembl	five_prime_utr	55244445	55244643	0	+	.	gene_id "ENSRNOG00000013194"; gene_version "8"; transcript_id "ENSRNOT00000112387"; transcript_version "2"; gene_name "Rps6ka2"; gene_source "ensembl"; gene_biotype "protein_coding"; transcript_name "Rps6ka2-206"; transcript_source "ensembl"; transcript_biotype "protein_coding";
1	ensembl	exon	55244445	55244691	0	+	.	gene_id "ENSRNOG00000013194"; gene_version "8"; transcript_id "ENSRNOT00000112387"; transcript_version "2"; exon_number "1"; gene_name "Rps6ka2"; gene_source "ensembl"; gene_biotype "protein_coding"; transcript_name "Rps6ka2-206"; transcript_source "ensembl"; transcript_biotype "protein_coding"; exon_id "ENSRNOE00000815960"; exon_version "1";
1	ensembl	transcript	55244445	55454338	0	+	.	gene_id "ENSRNOG00000013194"; gene_version "8"; transcript_id "ENSRNOT00000112387"; transcript_version "2"; gene_name "Rps6ka2"; gene_source "ensembl"; gene_biotype "protein_coding"; transcript_name "Rps6ka2-206"; transcript_source "ensembl"; transcript_biotype "protein_coding";
1	ensembl	start_codon	55244644	55244646	0	+	0	gene_id "ENSRNOG00000013194"; gene_version "8"; transcript_id "ENSRNOT00000112387"; transcript_version "2"; exon_number "1"; gene_name "Rps6ka2"; gene_source "ensembl"; gene_biotype "protein_coding"; transcript_name "Rps6ka2-206"; transcript_source "ensembl"; transcript_biotype "protein_coding";
1	ensembl	CDS	55244644	55244691	0	+	0	gene_id "ENSRNOG00000013194"; gene_version "8"; transcript_id "ENSRNOT00000112387"; transcript_version "2"; exon_number "1"; gene_name "Rps6ka2"; gene_source "ensembl"; gene_biotype "protein_coding"; transcript_name "Rps6ka2-206"; transcript_source "ensembl"; transcript_biotype "protein_coding"; protein_id "ENSRNOP00000076821"; protein_version "2";
1	sraer114_es	exon	55270399	55270579	0.0319239942219486	+	.	gene_id "sraer114_gene_26354"; transcript_id "sraer114_gene_26354_tx_1"; exon_id "1_55270399_55270579_+"; exonnum "1"; txlen "579";
1	sraer114_ss	exon	55272132	55272529	0.0319239942219486	+	.	gene_id "sraer114_gene_26354"; transcript_id "sraer114_gene_26354_tx_1"; exon_id "1_55272132_55272529_+"; exonnum "2"; txlen "579";
1	ensembl	five_prime_utr	55288568	55288732	0	+	.	gene_id "ENSRNOG00000013194"; gene_version "8"; transcript_id "ENSRNOT00000095647"; transcript_version "2"; gene_name "Rps6ka2"; gene_source "ensembl"; gene_biotype "protein_coding"; transcript_name "Rps6ka2-203"; transcript_source "ensembl"; transcript_biotype "protein_coding";
1	ensembl	exon	55288568	55288783	0	+	.	gene_id "ENSRNOG00000013194"; gene_version "8"; transcript_id "ENSRNOT00000095647"; transcript_version "2"; exon_number "1"; gene_name "Rps6ka2"; gene_source "ensembl"; gene_biotype "protein_coding"; transcript_name "Rps6ka2-203"; transcript_source "ensembl"; transcript_biotype "protein_coding"; exon_id "ENSRNOE00000637100"; exon_version "1";
1	ensembl	transcript	55288568	55454338	0	+	.	gene_id "ENSRNOG00000013194"; gene_version "8"; transcript_id "ENSRNOT00000095647"; transcript_version "2"; gene_name "Rps6ka2"; gene_source "ensembl"; gene_biotype "protein_coding"; transcript_name "Rps6ka2-203"; transcript_source "ensembl"; transcript_biotype "protein_coding";
1	ensembl	start_codon	55288733	55288735	0	+	0	gene_id "ENSRNOG00000013194"; gene_version "8"; transcript_id "ENSRNOT00000095647"; transcript_version "2"; exon_number "1"; gene_name "Rps6ka2"; gene_source "ensembl"; gene_biotype "protein_coding"; transcript_name "Rps6ka2-203"; transcript_source "ensembl"; transcript_biotype "protein_coding";
1	ensembl	CDS	55288733	55288783	0	+	0	gene_id "ENSRNOG00000013194"; gene_version "8"; transcript_id "ENSRNOT00000095647"; transcript_version "2"; exon_number "1"; gene_name "Rps6ka2"; gene_source "ensembl"; gene_biotype "protein_coding"; transcript_name "Rps6ka2-203"; transcript_source "ensembl"; transcript_biotype "protein_coding"; protein_id "ENSRNOP00000088182"; protein_version "1";
1	ensembl	five_prime_utr	55318811	55319037	0	+	.	gene_id "ENSRNOG00000013194"; gene_version "8"; transcript_id "ENSRNOT00000017809"; transcript_version "7"; gene_name "Rps6ka2"; gene_source "ensembl"; gene_biotype "protein_coding"; transcript_name "Rps6ka2-201"; transcript_source "ensembl"; transcript_biotype "protein_coding";
1	ensembl	five_prime_utr	55318811	55319037	0	+	.	gene_id "ENSRNOG00000013194"; gene_version "8"; transcript_id "ENSRNOT00000094462"; transcript_version "2"; gene_name "Rps6ka2"; gene_source "ensembl"; gene_biotype "protein_coding"; transcript_name "Rps6ka2-202"; transcript_source "ensembl"; transcript_biotype "protein_coding";
1	ensembl	exon	55318811	55319136	0	+	.	gene_id "ENSRNOG00000013194"; gene_version "8"; transcript_id "ENSRNOT00000017809"; transcript_version "7"; exon_number "1"; gene_name "Rps6ka2"; gene_source "ensembl"; gene_biotype "protein_coding"; transcript_name "Rps6ka2-201"; transcript_source "ensembl"; transcript_biotype "protein_coding"; exon_id "ENSRNOE00000491232"; exon_version "1";
1	ensembl	exon	55318811	55319136	0	+	.	gene_id "ENSRNOG00000013194"; gene_version "8"; transcript_id "ENSRNOT00000094462"; transcript_version "2"; exon_number "1"; gene_name "Rps6ka2"; gene_source "ensembl"; gene_biotype "protein_coding"; transcript_name "Rps6ka2-202"; transcript_source "ensembl"; transcript_biotype "protein_coding"; exon_id "ENSRNOE00000491232"; exon_version "1";
1	ENSEMBL114_rn	exon	55318811	55319136	41.4715021085916	+	.	gene_id "ENSRNOG00000013194"; transcript_id "ENSRNOG00000013194_tx_3"; exon_id "1_55318811_55319136_+"; exonnum "1"; txlen "590";
1	ensembl	transcript	55318811	55454271	0	+	.	gene_id "ENSRNOG00000013194"; gene_version "8"; transcript_id "ENSRNOT00000017809"; transcript_version "7"; gene_name "Rps6ka2"; gene_source "ensembl"; gene_biotype "protein_coding"; transcript_name "Rps6ka2-201"; transcript_source "ensembl"; transcript_biotype "protein_coding";
1	ensembl	transcript	55318811	55454271	0	+	.	gene_id "ENSRNOG00000013194"; gene_version "8"; transcript_id "ENSRNOT00000094462"; transcript_version "2"; gene_name "Rps6ka2"; gene_source "ensembl"; gene_biotype "protein_coding"; transcript_name "Rps6ka2-202"; transcript_source "ensembl"; transcript_biotype "protein_coding";
1	ensembl	start_codon	55319038	55319040	0	+	0	gene_id "ENSRNOG00000013194"; gene_version "8"; transcript_id "ENSRNOT00000017809"; transcript_version "7"; exon_number "1"; gene_name "Rps6ka2"; gene_source "ensembl"; gene_biotype "protein_coding"; transcript_name "Rps6ka2-201"; transcript_source "ensembl"; transcript_biotype "protein_coding";
1	ensembl	start_codon	55319038	55319040	0	+	0	gene_id "ENSRNOG00000013194"; gene_version "8"; transcript_id "ENSRNOT00000094462"; transcript_version "2"; exon_number "1"; gene_name "Rps6ka2"; gene_source "ensembl"; gene_biotype "protein_coding"; transcript_name "Rps6ka2-202"; transcript_source "ensembl"; transcript_biotype "protein_coding";
1	ensembl	CDS	55319038	55319136	0	+	0	gene_id "ENSRNOG00000013194"; gene_version "8"; transcript_id "ENSRNOT00000017809"; transcript_version "7"; exon_number "1"; gene_name "Rps6ka2"; gene_source "ensembl"; gene_biotype "protein_coding"; transcript_name "Rps6ka2-201"; transcript_source "ensembl"; transcript_biotype "protein_coding"; protein_id "ENSRNOP00000017809"; protein_version "5";
1	ensembl	CDS	55319038	55319136	0	+	0	gene_id "ENSRNOG00000013194"; gene_version "8"; transcript_id "ENSRNOT00000094462"; transcript_version "2"; exon_number "1"; gene_name "Rps6ka2"; gene_source "ensembl"; gene_biotype "protein_coding"; transcript_name "Rps6ka2-202"; transcript_source "ensembl"; transcript_biotype "protein_coding"; protein_id "ENSRNOP00000086785"; protein_version "2";
1	sraer114_ss	exon	55331486	55331749	41.4715021085916	+	.	gene_id "ENSRNOG00000013194"; transcript_id "ENSRNOG00000013194_tx_3"; exon_id "1_55331486_55331749_+"; exonnum "2"; txlen "590";
1	ensembl	exon	55373773	55373889	0	+	.	gene_id "ENSRNOG00000013194"; gene_version "8"; transcript_id "ENSRNOT00000017809"; transcript_version "7"; exon_number "2"; gene_name "Rps6ka2"; gene_source "ensembl"; gene_biotype "protein_coding"; transcript_name "Rps6ka2-201"; transcript_source "ensembl"; transcript_biotype "protein_coding"; exon_id "ENSRNOE00000125783"; exon_version "1";
1	ensembl	CDS	55373773	55373889	0	+	0	gene_id "ENSRNOG00000013194"; gene_version "8"; transcript_id "ENSRNOT00000017809"; transcript_version "7"; exon_number "2"; gene_name "Rps6ka2"; gene_source "ensembl"; gene_biotype "protein_coding"; transcript_name "Rps6ka2-201"; transcript_source "ensembl"; transcript_biotype "protein_coding"; protein_id "ENSRNOP00000017809"; protein_version "5";
1	ensembl	exon	55373773	55373889	0	+	.	gene_id "ENSRNOG00000013194"; gene_version "8"; transcript_id "ENSRNOT00000094462"; transcript_version "2"; exon_number "2"; gene_name "Rps6ka2"; gene_source "ensembl"; gene_biotype "protein_coding"; transcript_name "Rps6ka2-202"; transcript_source "ensembl"; transcript_biotype "protein_coding"; exon_id "ENSRNOE00000125783"; exon_version "1";
1	ensembl	CDS	55373773	55373889	0	+	0	gene_id "ENSRNOG00000013194"; gene_version "8"; transcript_id "ENSRNOT00000094462"; transcript_version "2"; exon_number "2"; gene_name "Rps6ka2"; gene_source "ensembl"; gene_biotype "protein_coding"; transcript_name "Rps6ka2-202"; transcript_source "ensembl"; transcript_biotype "protein_coding"; protein_id "ENSRNOP00000086785"; protein_version "2";
1	ensembl	exon	55373773	55373889	0	+	.	gene_id "ENSRNOG00000013194"; gene_version "8"; transcript_id "ENSRNOT00000095647"; transcript_version "2"; exon_number "2"; gene_name "Rps6ka2"; gene_source "ensembl"; gene_biotype "protein_coding"; transcript_name "Rps6ka2-203"; transcript_source "ensembl"; transcript_biotype "protein_coding"; exon_id "ENSRNOE00000125783"; exon_version "1";
1	ensembl	CDS	55373773	55373889	0	+	0	gene_id "ENSRNOG00000013194"; gene_version "8"; transcript_id "ENSRNOT00000095647"; transcript_version "2"; exon_number "2"; gene_name "Rps6ka2"; gene_source "ensembl"; gene_biotype "protein_coding"; transcript_name "Rps6ka2-203"; transcript_source "ensembl"; transcript_biotype "protein_coding"; protein_id "ENSRNOP00000088182"; protein_version "1";
1	ensembl	exon	55373773	55373889	0	+	.	gene_id "ENSRNOG00000013194"; gene_version "8"; transcript_id "ENSRNOT00000112387"; transcript_version "2"; exon_number "2"; gene_name "Rps6ka2"; gene_source "ensembl"; gene_biotype "protein_coding"; transcript_name "Rps6ka2-206"; transcript_source "ensembl"; transcript_biotype "protein_coding"; exon_id "ENSRNOE00000125783"; exon_version "1";
1	ensembl	CDS	55373773	55373889	0	+	0	gene_id "ENSRNOG00000013194"; gene_version "8"; transcript_id "ENSRNOT00000112387"; transcript_version "2"; exon_number "2"; gene_name "Rps6ka2"; gene_source "ensembl"; gene_biotype "protein_coding"; transcript_name "Rps6ka2-206"; transcript_source "ensembl"; transcript_biotype "protein_coding"; protein_id "ENSRNOP00000076821"; protein_version "2";
1	ensembl	exon	55373773	55373889	0	+	.	gene_id "ENSRNOG00000013194"; gene_version "8"; transcript_id "ENSRNOT00000107274"; transcript_version "2"; exon_number "3"; gene_name "Rps6ka2"; gene_source "ensembl"; gene_biotype "protein_coding"; transcript_name "Rps6ka2-205"; transcript_source "ensembl"; transcript_biotype "protein_coding"; exon_id "ENSRNOE00000125783"; exon_version "1";
1	ensembl	CDS	55373773	55373889	0	+	0	gene_id "ENSRNOG00000013194"; gene_version "8"; transcript_id "ENSRNOT00000107274"; transcript_version "2"; exon_number "3"; gene_name "Rps6ka2"; gene_source "ensembl"; gene_biotype "protein_coding"; transcript_name "Rps6ka2-205"; transcript_source "ensembl"; transcript_biotype "protein_coding"; protein_id "ENSRNOP00000084178"; protein_version "1";
1	ensembl	exon	55373773	55373889	0	+	.	gene_id "ENSRNOG00000013194"; gene_version "8"; transcript_id "ENSRNOT00000103591"; transcript_version "2"; exon_number "4"; gene_name "Rps6ka2"; gene_source "ensembl"; gene_biotype "protein_coding"; transcript_name "Rps6ka2-204"; transcript_source "ensembl"; transcript_biotype "protein_coding"; exon_id "ENSRNOE00000125783"; exon_version "1"; tag "Ensembl_canonical";
1	ensembl	CDS	55373773	55373889	0	+	0	gene_id "ENSRNOG00000013194"; gene_version "8"; transcript_id "ENSRNOT00000103591"; transcript_version "2"; exon_number "4"; gene_name "Rps6ka2"; gene_source "ensembl"; gene_biotype "protein_coding"; transcript_name "Rps6ka2-204"; transcript_source "ensembl"; transcript_biotype "protein_coding"; protein_id "ENSRNOP00000097579"; protein_version "1"; tag "Ensembl_canonical";
1	ENSEMBL114_rn	exon	55373773	55373889	1.14322916772959	+	.	gene_id "ENSRNOG00000013194"; transcript_id "ENSRNOG00000013194_tx_5"; exon_id "1_55373773_55373889_+"; exonnum "5"; txlen "5425";
1	ENSEMBL114_rn	exon	55373773	55373889	0.250364265562301	+	.	gene_id "ENSRNOG00000013194"; transcript_id "ENSRNOG00000013194_tx_6"; exon_id "1_55373773_55373889_+"; exonnum "5"; txlen "5519";
1	ensembl	exon	55382189	55382270	0	+	.	gene_id "ENSRNOG00000013194"; gene_version "8"; transcript_id "ENSRNOT00000017809"; transcript_version "7"; exon_number "3"; gene_name "Rps6ka2"; gene_source "ensembl"; gene_biotype "protein_coding"; transcript_name "Rps6ka2-201"; transcript_source "ensembl"; transcript_biotype "protein_coding"; exon_id "ENSRNOE00000125828"; exon_version "1";
1	ensembl	CDS	55382189	55382270	0	+	0	gene_id "ENSRNOG00000013194"; gene_version "8"; transcript_id "ENSRNOT00000017809"; transcript_version "7"; exon_number "3"; gene_name "Rps6ka2"; gene_source "ensembl"; gene_biotype "protein_coding"; transcript_name "Rps6ka2-201"; transcript_source "ensembl"; transcript_biotype "protein_coding"; protein_id "ENSRNOP00000017809"; protein_version "5";
1	ensembl	exon	55382189	55382270	0	+	.	gene_id "ENSRNOG00000013194"; gene_version "8"; transcript_id "ENSRNOT00000094462"; transcript_version "2"; exon_number "3"; gene_name "Rps6ka2"; gene_source "ensembl"; gene_biotype "protein_coding"; transcript_name "Rps6ka2-202"; transcript_source "ensembl"; transcript_biotype "protein_coding"; exon_id "ENSRNOE00000125828"; exon_version "1";
1	ensembl	CDS	55382189	55382270	0	+	0	gene_id "ENSRNOG00000013194"; gene_version "8"; transcript_id "ENSRNOT00000094462"; transcript_version "2"; exon_number "3"; gene_name "Rps6ka2"; gene_source "ensembl"; gene_biotype "protein_coding"; transcript_name "Rps6ka2-202"; transcript_source "ensembl"; transcript_biotype "protein_coding"; protein_id "ENSRNOP00000086785"; protein_version "2";
1	ensembl	exon	55382189	55382270	0	+	.	gene_id "ENSRNOG00000013194"; gene_version "8"; transcript_id "ENSRNOT00000095647"; transcript_version "2"; exon_number "3"; gene_name "Rps6ka2"; gene_source "ensembl"; gene_biotype "protein_coding"; transcript_name "Rps6ka2-203"; transcript_source "ensembl"; transcript_biotype "protein_coding"; exon_id "ENSRNOE00000125828"; exon_version "1";
1	ensembl	CDS	55382189	55382270	0	+	0	gene_id "ENSRNOG00000013194"; gene_version "8"; transcript_id "ENSRNOT00000095647"; transcript_version "2"; exon_number "3"; gene_name "Rps6ka2"; gene_source "ensembl"; gene_biotype "protein_coding"; transcript_name "Rps6ka2-203"; transcript_source "ensembl"; transcript_biotype "protein_coding"; protein_id "ENSRNOP00000088182"; protein_version "1";
1	ensembl	exon	55382189	55382270	0	+	.	gene_id "ENSRNOG00000013194"; gene_version "8"; transcript_id "ENSRNOT00000112387"; transcript_version "2"; exon_number "3"; gene_name "Rps6ka2"; gene_source "ensembl"; gene_biotype "protein_coding"; transcript_name "Rps6ka2-206"; transcript_source "ensembl"; transcript_biotype "protein_coding"; exon_id "ENSRNOE00000125828"; exon_version "1";
1	ensembl	CDS	55382189	55382270	0	+	0	gene_id "ENSRNOG00000013194"; gene_version "8"; transcript_id "ENSRNOT00000112387"; transcript_version "2"; exon_number "3"; gene_name "Rps6ka2"; gene_source "ensembl"; gene_biotype "protein_coding"; transcript_name "Rps6ka2-206"; transcript_source "ensembl"; transcript_biotype "protein_coding"; protein_id "ENSRNOP00000076821"; protein_version "2";
1	ensembl	exon	55382189	55382270	0	+	.	gene_id "ENSRNOG00000013194"; gene_version "8"; transcript_id "ENSRNOT00000107274"; transcript_version "2"; exon_number "4"; gene_name "Rps6ka2"; gene_source "ensembl"; gene_biotype "protein_coding"; transcript_name "Rps6ka2-205"; transcript_source "ensembl"; transcript_biotype "protein_coding"; exon_id "ENSRNOE00000125828"; exon_version "1";
1	ensembl	CDS	55382189	55382270	0	+	0	gene_id "ENSRNOG00000013194"; gene_version "8"; transcript_id "ENSRNOT00000107274"; transcript_version "2"; exon_number "4"; gene_name "Rps6ka2"; gene_source "ensembl"; gene_biotype "protein_coding"; transcript_name "Rps6ka2-205"; transcript_source "ensembl"; transcript_biotype "protein_coding"; protein_id "ENSRNOP00000084178"; protein_version "1";
1	ensembl	exon	55382189	55382270	0	+	.	gene_id "ENSRNOG00000013194"; gene_version "8"; transcript_id "ENSRNOT00000103591"; transcript_version "2"; exon_number "5"; gene_name "Rps6ka2"; gene_source "ensembl"; gene_biotype "protein_coding"; transcript_name "Rps6ka2-204"; transcript_source "ensembl"; transcript_biotype "protein_coding"; exon_id "ENSRNOE00000125828"; exon_version "1"; tag "Ensembl_canonical";
1	ensembl	CDS	55382189	55382270	0	+	0	gene_id "ENSRNOG00000013194"; gene_version "8"; transcript_id "ENSRNOT00000103591"; transcript_version "2"; exon_number "5"; gene_name "Rps6ka2"; gene_source "ensembl"; gene_biotype "protein_coding"; transcript_name "Rps6ka2-204"; transcript_source "ensembl"; transcript_biotype "protein_coding"; protein_id "ENSRNOP00000097579"; protein_version "1"; tag "Ensembl_canonical";
1	ENSEMBL114_rn	exon	55382189	55382270	1.14322916772959	+	.	gene_id "ENSRNOG00000013194"; transcript_id "ENSRNOG00000013194_tx_5"; exon_id "1_55382189_55382270_+"; exonnum "6"; txlen "5425";
1	ENSEMBL114_rn	exon	55382189	55382270	0.250364265562301	+	.	gene_id "ENSRNOG00000013194"; transcript_id "ENSRNOG00000013194_tx_6"; exon_id "1_55382189_55382270_+"; exonnum "6"; txlen "5519";
1	ensembl	exon	55392619	55392699	0	+	.	gene_id "ENSRNOG00000013194"; gene_version "8"; transcript_id "ENSRNOT00000017809"; transcript_version "7"; exon_number "4"; gene_name "Rps6ka2"; gene_source "ensembl"; gene_biotype "protein_coding"; transcript_name "Rps6ka2-201"; transcript_source "ensembl"; transcript_biotype "protein_coding"; exon_id "ENSRNOE00000125876"; exon_version "1";
1	ensembl	CDS	55392619	55392699	0	+	2	gene_id "ENSRNOG00000013194"; gene_version "8"; transcript_id "ENSRNOT00000017809"; transcript_version "7"; exon_number "4"; gene_name "Rps6ka2"; gene_source "ensembl"; gene_biotype "protein_coding"; transcript_name "Rps6ka2-201"; transcript_source "ensembl"; transcript_biotype "protein_coding"; protein_id "ENSRNOP00000017809"; protein_version "5";
1	ensembl	exon	55392619	55392699	0	+	.	gene_id "ENSRNOG00000013194"; gene_version "8"; transcript_id "ENSRNOT00000095647"; transcript_version "2"; exon_number "4"; gene_name "Rps6ka2"; gene_source "ensembl"; gene_biotype "protein_coding"; transcript_name "Rps6ka2-203"; transcript_source "ensembl"; transcript_biotype "protein_coding"; exon_id "ENSRNOE00000125876"; exon_version "1";
1	ensembl	CDS	55392619	55392699	0	+	2	gene_id "ENSRNOG00000013194"; gene_version "8"; transcript_id "ENSRNOT00000095647"; transcript_version "2"; exon_number "4"; gene_name "Rps6ka2"; gene_source "ensembl"; gene_biotype "protein_coding"; transcript_name "Rps6ka2-203"; transcript_source "ensembl"; transcript_biotype "protein_coding"; protein_id "ENSRNOP00000088182"; protein_version "1";
1	ensembl	exon	55392619	55392699	0	+	.	gene_id "ENSRNOG00000013194"; gene_version "8"; transcript_id "ENSRNOT00000112387"; transcript_version "2"; exon_number "4"; gene_name "Rps6ka2"; gene_source "ensembl"; gene_biotype "protein_coding"; transcript_name "Rps6ka2-206"; transcript_source "ensembl"; transcript_biotype "protein_coding"; exon_id "ENSRNOE00000125876"; exon_version "1";
1	ensembl	CDS	55392619	55392699	0	+	2	gene_id "ENSRNOG00000013194"; gene_version "8"; transcript_id "ENSRNOT00000112387"; transcript_version "2"; exon_number "4"; gene_name "Rps6ka2"; gene_source "ensembl"; gene_biotype "protein_coding"; transcript_name "Rps6ka2-206"; transcript_source "ensembl"; transcript_biotype "protein_coding"; protein_id "ENSRNOP00000076821"; protein_version "2";
1	ensembl	exon	55392619	55392699	0	+	.	gene_id "ENSRNOG00000013194"; gene_version "8"; transcript_id "ENSRNOT00000107274"; transcript_version "2"; exon_number "5"; gene_name "Rps6ka2"; gene_source "ensembl"; gene_biotype "protein_coding"; transcript_name "Rps6ka2-205"; transcript_source "ensembl"; transcript_biotype "protein_coding"; exon_id "ENSRNOE00000125876"; exon_version "1";
1	ensembl	CDS	55392619	55392699	0	+	2	gene_id "ENSRNOG00000013194"; gene_version "8"; transcript_id "ENSRNOT00000107274"; transcript_version "2"; exon_number "5"; gene_name "Rps6ka2"; gene_source "ensembl"; gene_biotype "protein_coding"; transcript_name "Rps6ka2-205"; transcript_source "ensembl"; transcript_biotype "protein_coding"; protein_id "ENSRNOP00000084178"; protein_version "1";
1	ensembl	exon	55392619	55392699	0	+	.	gene_id "ENSRNOG00000013194"; gene_version "8"; transcript_id "ENSRNOT00000103591"; transcript_version "2"; exon_number "6"; gene_name "Rps6ka2"; gene_source "ensembl"; gene_biotype "protein_coding"; transcript_name "Rps6ka2-204"; transcript_source "ensembl"; transcript_biotype "protein_coding"; exon_id "ENSRNOE00000125876"; exon_version "1"; tag "Ensembl_canonical";
1	ensembl	CDS	55392619	55392699	0	+	2	gene_id "ENSRNOG00000013194"; gene_version "8"; transcript_id "ENSRNOT00000103591"; transcript_version "2"; exon_number "6"; gene_name "Rps6ka2"; gene_source "ensembl"; gene_biotype "protein_coding"; transcript_name "Rps6ka2-204"; transcript_source "ensembl"; transcript_biotype "protein_coding"; protein_id "ENSRNOP00000097579"; protein_version "1"; tag "Ensembl_canonical";
1	ENSEMBL114_rn	exon	55392619	55392699	1.14322916772959	+	.	gene_id "ENSRNOG00000013194"; transcript_id "ENSRNOG00000013194_tx_5"; exon_id "1_55392619_55392699_+"; exonnum "7"; txlen "5425";
1	ENSEMBL114_rn	exon	55392619	55392699	0.250364265562301	+	.	gene_id "ENSRNOG00000013194"; transcript_id "ENSRNOG00000013194_tx_6"; exon_id "1_55392619_55392699_+"; exonnum "7"; txlen "5519";
1	ensembl	exon	55394836	55394915	0	+	.	gene_id "ENSRNOG00000013194"; gene_version "8"; transcript_id "ENSRNOT00000017809"; transcript_version "7"; exon_number "5"; gene_name "Rps6ka2"; gene_source "ensembl"; gene_biotype "protein_coding"; transcript_name "Rps6ka2-201"; transcript_source "ensembl"; transcript_biotype "protein_coding"; exon_id "ENSRNOE00000125929"; exon_version "1";
1	ensembl	CDS	55394836	55394915	0	+	2	gene_id "ENSRNOG00000013194"; gene_version "8"; transcript_id "ENSRNOT00000017809"; transcript_version "7"; exon_number "5"; gene_name "Rps6ka2"; gene_source "ensembl"; gene_biotype "protein_coding"; transcript_name "Rps6ka2-201"; transcript_source "ensembl"; transcript_biotype "protein_coding"; protein_id "ENSRNOP00000017809"; protein_version "5";
1	ensembl	exon	55394836	55394915	0	+	.	gene_id "ENSRNOG00000013194"; gene_version "8"; transcript_id "ENSRNOT00000094462"; transcript_version "2"; exon_number "4"; gene_name "Rps6ka2"; gene_source "ensembl"; gene_biotype "protein_coding"; transcript_name "Rps6ka2-202"; transcript_source "ensembl"; transcript_biotype "protein_coding"; exon_id "ENSRNOE00000125929"; exon_version "1";
1	ensembl	CDS	55394836	55394915	0	+	2	gene_id "ENSRNOG00000013194"; gene_version "8"; transcript_id "ENSRNOT00000094462"; transcript_version "2"; exon_number "4"; gene_name "Rps6ka2"; gene_source "ensembl"; gene_biotype "protein_coding"; transcript_name "Rps6ka2-202"; transcript_source "ensembl"; transcript_biotype "protein_coding"; protein_id "ENSRNOP00000086785"; protein_version "2";
1	ensembl	exon	55394836	55394915	0	+	.	gene_id "ENSRNOG00000013194"; gene_version "8"; transcript_id "ENSRNOT00000095647"; transcript_version "2"; exon_number "5"; gene_name "Rps6ka2"; gene_source "ensembl"; gene_biotype "protein_coding"; transcript_name "Rps6ka2-203"; transcript_source "ensembl"; transcript_biotype "protein_coding"; exon_id "ENSRNOE00000125929"; exon_version "1";
1	ensembl	CDS	55394836	55394915	0	+	2	gene_id "ENSRNOG00000013194"; gene_version "8"; transcript_id "ENSRNOT00000095647"; transcript_version "2"; exon_number "5"; gene_name "Rps6ka2"; gene_source "ensembl"; gene_biotype "protein_coding"; transcript_name "Rps6ka2-203"; transcript_source "ensembl"; transcript_biotype "protein_coding"; protein_id "ENSRNOP00000088182"; protein_version "1";
1	ensembl	exon	55394836	55394915	0	+	.	gene_id "ENSRNOG00000013194"; gene_version "8"; transcript_id "ENSRNOT00000112387"; transcript_version "2"; exon_number "5"; gene_name "Rps6ka2"; gene_source "ensembl"; gene_biotype "protein_coding"; transcript_name "Rps6ka2-206"; transcript_source "ensembl"; transcript_biotype "protein_coding"; exon_id "ENSRNOE00000125929"; exon_version "1";
1	ensembl	CDS	55394836	55394915	0	+	2	gene_id "ENSRNOG00000013194"; gene_version "8"; transcript_id "ENSRNOT00000112387"; transcript_version "2"; exon_number "5"; gene_name "Rps6ka2"; gene_source "ensembl"; gene_biotype "protein_coding"; transcript_name "Rps6ka2-206"; transcript_source "ensembl"; transcript_biotype "protein_coding"; protein_id "ENSRNOP00000076821"; protein_version "2";
1	ensembl	exon	55394836	55394915	0	+	.	gene_id "ENSRNOG00000013194"; gene_version "8"; transcript_id "ENSRNOT00000107274"; transcript_version "2"; exon_number "6"; gene_name "Rps6ka2"; gene_source "ensembl"; gene_biotype "protein_coding"; transcript_name "Rps6ka2-205"; transcript_source "ensembl"; transcript_biotype "protein_coding"; exon_id "ENSRNOE00000125929"; exon_version "1";
1	ensembl	CDS	55394836	55394915	0	+	2	gene_id "ENSRNOG00000013194"; gene_version "8"; transcript_id "ENSRNOT00000107274"; transcript_version "2"; exon_number "6"; gene_name "Rps6ka2"; gene_source "ensembl"; gene_biotype "protein_coding"; transcript_name "Rps6ka2-205"; transcript_source "ensembl"; transcript_biotype "protein_coding"; protein_id "ENSRNOP00000084178"; protein_version "1";
1	ensembl	exon	55394836	55394915	0	+	.	gene_id "ENSRNOG00000013194"; gene_version "8"; transcript_id "ENSRNOT00000103591"; transcript_version "2"; exon_number "7"; gene_name "Rps6ka2"; gene_source "ensembl"; gene_biotype "protein_coding"; transcript_name "Rps6ka2-204"; transcript_source "ensembl"; transcript_biotype "protein_coding"; exon_id "ENSRNOE00000125929"; exon_version "1"; tag "Ensembl_canonical";
1	ensembl	CDS	55394836	55394915	0	+	2	gene_id "ENSRNOG00000013194"; gene_version "8"; transcript_id "ENSRNOT00000103591"; transcript_version "2"; exon_number "7"; gene_name "Rps6ka2"; gene_source "ensembl"; gene_biotype "protein_coding"; transcript_name "Rps6ka2-204"; transcript_source "ensembl"; transcript_biotype "protein_coding"; protein_id "ENSRNOP00000097579"; protein_version "1"; tag "Ensembl_canonical";
1	ENSEMBL114_rn	exon	55394836	55394915	1.14322916772959	+	.	gene_id "ENSRNOG00000013194"; transcript_id "ENSRNOG00000013194_tx_5"; exon_id "1_55394836_55394915_+"; exonnum "8"; txlen "5425";
1	ENSEMBL114_rn	exon	55394836	55394915	0.250364265562301	+	.	gene_id "ENSRNOG00000013194"; transcript_id "ENSRNOG00000013194_tx_6"; exon_id "1_55394836_55394915_+"; exonnum "8"; txlen "5519";
1	ensembl	exon	55397024	55397130	0	+	.	gene_id "ENSRNOG00000013194"; gene_version "8"; transcript_id "ENSRNOT00000017809"; transcript_version "7"; exon_number "6"; gene_name "Rps6ka2"; gene_source "ensembl"; gene_biotype "protein_coding"; transcript_name "Rps6ka2-201"; transcript_source "ensembl"; transcript_biotype "protein_coding"; exon_id "ENSRNOE00000125976"; exon_version "1";
1	ensembl	CDS	55397024	55397130	0	+	0	gene_id "ENSRNOG00000013194"; gene_version "8"; transcript_id "ENSRNOT00000017809"; transcript_version "7"; exon_number "6"; gene_name "Rps6ka2"; gene_source "ensembl"; gene_biotype "protein_coding"; transcript_name "Rps6ka2-201"; transcript_source "ensembl"; transcript_biotype "protein_coding"; protein_id "ENSRNOP00000017809"; protein_version "5";
1	ensembl	exon	55397024	55397130	0	+	.	gene_id "ENSRNOG00000013194"; gene_version "8"; transcript_id "ENSRNOT00000094462"; transcript_version "2"; exon_number "5"; gene_name "Rps6ka2"; gene_source "ensembl"; gene_biotype "protein_coding"; transcript_name "Rps6ka2-202"; transcript_source "ensembl"; transcript_biotype "protein_coding"; exon_id "ENSRNOE00000125976"; exon_version "1";
1	ensembl	CDS	55397024	55397130	0	+	0	gene_id "ENSRNOG00000013194"; gene_version "8"; transcript_id "ENSRNOT00000094462"; transcript_version "2"; exon_number "5"; gene_name "Rps6ka2"; gene_source "ensembl"; gene_biotype "protein_coding"; transcript_name "Rps6ka2-202"; transcript_source "ensembl"; transcript_biotype "protein_coding"; protein_id "ENSRNOP00000086785"; protein_version "2";
1	ensembl	exon	55397024	55397130	0	+	.	gene_id "ENSRNOG00000013194"; gene_version "8"; transcript_id "ENSRNOT00000095647"; transcript_version "2"; exon_number "6"; gene_name "Rps6ka2"; gene_source "ensembl"; gene_biotype "protein_coding"; transcript_name "Rps6ka2-203"; transcript_source "ensembl"; transcript_biotype "protein_coding"; exon_id "ENSRNOE00000125976"; exon_version "1";
1	ensembl	CDS	55397024	55397130	0	+	0	gene_id "ENSRNOG00000013194"; gene_version "8"; transcript_id "ENSRNOT00000095647"; transcript_version "2"; exon_number "6"; gene_name "Rps6ka2"; gene_source "ensembl"; gene_biotype "protein_coding"; transcript_name "Rps6ka2-203"; transcript_source "ensembl"; transcript_biotype "protein_coding"; protein_id "ENSRNOP00000088182"; protein_version "1";
1	ensembl	exon	55397024	55397130	0	+	.	gene_id "ENSRNOG00000013194"; gene_version "8"; transcript_id "ENSRNOT00000112387"; transcript_version "2"; exon_number "6"; gene_name "Rps6ka2"; gene_source "ensembl"; gene_biotype "protein_coding"; transcript_name "Rps6ka2-206"; transcript_source "ensembl"; transcript_biotype "protein_coding"; exon_id "ENSRNOE00000125976"; exon_version "1";
1	ensembl	CDS	55397024	55397130	0	+	0	gene_id "ENSRNOG00000013194"; gene_version "8"; transcript_id "ENSRNOT00000112387"; transcript_version "2"; exon_number "6"; gene_name "Rps6ka2"; gene_source "ensembl"; gene_biotype "protein_coding"; transcript_name "Rps6ka2-206"; transcript_source "ensembl"; transcript_biotype "protein_coding"; protein_id "ENSRNOP00000076821"; protein_version "2";
1	ensembl	exon	55397024	55397130	0	+	.	gene_id "ENSRNOG00000013194"; gene_version "8"; transcript_id "ENSRNOT00000107274"; transcript_version "2"; exon_number "7"; gene_name "Rps6ka2"; gene_source "ensembl"; gene_biotype "protein_coding"; transcript_name "Rps6ka2-205"; transcript_source "ensembl"; transcript_biotype "protein_coding"; exon_id "ENSRNOE00000125976"; exon_version "1";
1	ensembl	CDS	55397024	55397130	0	+	0	gene_id "ENSRNOG00000013194"; gene_version "8"; transcript_id "ENSRNOT00000107274"; transcript_version "2"; exon_number "7"; gene_name "Rps6ka2"; gene_source "ensembl"; gene_biotype "protein_coding"; transcript_name "Rps6ka2-205"; transcript_source "ensembl"; transcript_biotype "protein_coding"; protein_id "ENSRNOP00000084178"; protein_version "1";
1	ensembl	exon	55397024	55397130	0	+	.	gene_id "ENSRNOG00000013194"; gene_version "8"; transcript_id "ENSRNOT00000103591"; transcript_version "2"; exon_number "8"; gene_name "Rps6ka2"; gene_source "ensembl"; gene_biotype "protein_coding"; transcript_name "Rps6ka2-204"; transcript_source "ensembl"; transcript_biotype "protein_coding"; exon_id "ENSRNOE00000125976"; exon_version "1"; tag "Ensembl_canonical";
1	ensembl	CDS	55397024	55397130	0	+	0	gene_id "ENSRNOG00000013194"; gene_version "8"; transcript_id "ENSRNOT00000103591"; transcript_version "2"; exon_number "8"; gene_name "Rps6ka2"; gene_source "ensembl"; gene_biotype "protein_coding"; transcript_name "Rps6ka2-204"; transcript_source "ensembl"; transcript_biotype "protein_coding"; protein_id "ENSRNOP00000097579"; protein_version "1"; tag "Ensembl_canonical";
1	ENSEMBL114_rn	exon	55397024	55397130	1.14322916772959	+	.	gene_id "ENSRNOG00000013194"; transcript_id "ENSRNOG00000013194_tx_5"; exon_id "1_55397024_55397130_+"; exonnum "9"; txlen "5425";
1	ENSEMBL114_rn	exon	55397024	55397130	0.250364265562301	+	.	gene_id "ENSRNOG00000013194"; transcript_id "ENSRNOG00000013194_tx_6"; exon_id "1_55397024_55397130_+"; exonnum "9"; txlen "5519";
1	ensembl	exon	55399831	55399868	0	+	.	gene_id "ENSRNOG00000013194"; gene_version "8"; transcript_id "ENSRNOT00000017809"; transcript_version "7"; exon_number "7"; gene_name "Rps6ka2"; gene_source "ensembl"; gene_biotype "protein_coding"; transcript_name "Rps6ka2-201"; transcript_source "ensembl"; transcript_biotype "protein_coding"; exon_id "ENSRNOE00000242207"; exon_version "1";
1	ensembl	CDS	55399831	55399868	0	+	1	gene_id "ENSRNOG00000013194"; gene_version "8"; transcript_id "ENSRNOT00000017809"; transcript_version "7"; exon_number "7"; gene_name "Rps6ka2"; gene_source "ensembl"; gene_biotype "protein_coding"; transcript_name "Rps6ka2-201"; transcript_source "ensembl"; transcript_biotype "protein_coding"; protein_id "ENSRNOP00000017809"; protein_version "5";
1	ensembl	exon	55399831	55399868	0	+	.	gene_id "ENSRNOG00000013194"; gene_version "8"; transcript_id "ENSRNOT00000094462"; transcript_version "2"; exon_number "6"; gene_name "Rps6ka2"; gene_source "ensembl"; gene_biotype "protein_coding"; transcript_name "Rps6ka2-202"; transcript_source "ensembl"; transcript_biotype "protein_coding"; exon_id "ENSRNOE00000242207"; exon_version "1";
1	ensembl	CDS	55399831	55399868	0	+	1	gene_id "ENSRNOG00000013194"; gene_version "8"; transcript_id "ENSRNOT00000094462"; transcript_version "2"; exon_number "6"; gene_name "Rps6ka2"; gene_source "ensembl"; gene_biotype "protein_coding"; transcript_name "Rps6ka2-202"; transcript_source "ensembl"; transcript_biotype "protein_coding"; protein_id "ENSRNOP00000086785"; protein_version "2";
1	ensembl	exon	55399831	55399868	0	+	.	gene_id "ENSRNOG00000013194"; gene_version "8"; transcript_id "ENSRNOT00000095647"; transcript_version "2"; exon_number "7"; gene_name "Rps6ka2"; gene_source "ensembl"; gene_biotype "protein_coding"; transcript_name "Rps6ka2-203"; transcript_source "ensembl"; transcript_biotype "protein_coding"; exon_id "ENSRNOE00000242207"; exon_version "1";
1	ensembl	CDS	55399831	55399868	0	+	1	gene_id "ENSRNOG00000013194"; gene_version "8"; transcript_id "ENSRNOT00000095647"; transcript_version "2"; exon_number "7"; gene_name "Rps6ka2"; gene_source "ensembl"; gene_biotype "protein_coding"; transcript_name "Rps6ka2-203"; transcript_source "ensembl"; transcript_biotype "protein_coding"; protein_id "ENSRNOP00000088182"; protein_version "1";
1	ensembl	exon	55399831	55399868	0	+	.	gene_id "ENSRNOG00000013194"; gene_version "8"; transcript_id "ENSRNOT00000112387"; transcript_version "2"; exon_number "7"; gene_name "Rps6ka2"; gene_source "ensembl"; gene_biotype "protein_coding"; transcript_name "Rps6ka2-206"; transcript_source "ensembl"; transcript_biotype "protein_coding"; exon_id "ENSRNOE00000242207"; exon_version "1";
1	ensembl	CDS	55399831	55399868	0	+	1	gene_id "ENSRNOG00000013194"; gene_version "8"; transcript_id "ENSRNOT00000112387"; transcript_version "2"; exon_number "7"; gene_name "Rps6ka2"; gene_source "ensembl"; gene_biotype "protein_coding"; transcript_name "Rps6ka2-206"; transcript_source "ensembl"; transcript_biotype "protein_coding"; protein_id "ENSRNOP00000076821"; protein_version "2";
1	ensembl	exon	55399831	55399868	0	+	.	gene_id "ENSRNOG00000013194"; gene_version "8"; transcript_id "ENSRNOT00000107274"; transcript_version "2"; exon_number "8"; gene_name "Rps6ka2"; gene_source "ensembl"; gene_biotype "protein_coding"; transcript_name "Rps6ka2-205"; transcript_source "ensembl"; transcript_biotype "protein_coding"; exon_id "ENSRNOE00000242207"; exon_version "1";
1	ensembl	CDS	55399831	55399868	0	+	1	gene_id "ENSRNOG00000013194"; gene_version "8"; transcript_id "ENSRNOT00000107274"; transcript_version "2"; exon_number "8"; gene_name "Rps6ka2"; gene_source "ensembl"; gene_biotype "protein_coding"; transcript_name "Rps6ka2-205"; transcript_source "ensembl"; transcript_biotype "protein_coding"; protein_id "ENSRNOP00000084178"; protein_version "1";
1	ensembl	exon	55399831	55399868	0	+	.	gene_id "ENSRNOG00000013194"; gene_version "8"; transcript_id "ENSRNOT00000103591"; transcript_version "2"; exon_number "9"; gene_name "Rps6ka2"; gene_source "ensembl"; gene_biotype "protein_coding"; transcript_name "Rps6ka2-204"; transcript_source "ensembl"; transcript_biotype "protein_coding"; exon_id "ENSRNOE00000242207"; exon_version "1"; tag "Ensembl_canonical";
1	ensembl	CDS	55399831	55399868	0	+	1	gene_id "ENSRNOG00000013194"; gene_version "8"; transcript_id "ENSRNOT00000103591"; transcript_version "2"; exon_number "9"; gene_name "Rps6ka2"; gene_source "ensembl"; gene_biotype "protein_coding"; transcript_name "Rps6ka2-204"; transcript_source "ensembl"; transcript_biotype "protein_coding"; protein_id "ENSRNOP00000097579"; protein_version "1"; tag "Ensembl_canonical";
1	ENSEMBL114_rn	exon	55399831	55399868	1.14322916772959	+	.	gene_id "ENSRNOG00000013194"; transcript_id "ENSRNOG00000013194_tx_5"; exon_id "1_55399831_55399868_+"; exonnum "10"; txlen "5425";
1	ENSEMBL114_rn	exon	55399831	55399868	0.250364265562301	+	.	gene_id "ENSRNOG00000013194"; transcript_id "ENSRNOG00000013194_tx_6"; exon_id "1_55399831_55399868_+"; exonnum "10"; txlen "5519";
1	ensembl	exon	55401616	55401758	0	+	.	gene_id "ENSRNOG00000013194"; gene_version "8"; transcript_id "ENSRNOT00000017809"; transcript_version "7"; exon_number "8"; gene_name "Rps6ka2"; gene_source "ensembl"; gene_biotype "protein_coding"; transcript_name "Rps6ka2-201"; transcript_source "ensembl"; transcript_biotype "protein_coding"; exon_id "ENSRNOE00000242201"; exon_version "1";
1	ensembl	CDS	55401616	55401758	0	+	2	gene_id "ENSRNOG00000013194"; gene_version "8"; transcript_id "ENSRNOT00000017809"; transcript_version "7"; exon_number "8"; gene_name "Rps6ka2"; gene_source "ensembl"; gene_biotype "protein_coding"; transcript_name "Rps6ka2-201"; transcript_source "ensembl"; transcript_biotype "protein_coding"; protein_id "ENSRNOP00000017809"; protein_version "5";
1	ensembl	exon	55401616	55401758	0	+	.	gene_id "ENSRNOG00000013194"; gene_version "8"; transcript_id "ENSRNOT00000094462"; transcript_version "2"; exon_number "7"; gene_name "Rps6ka2"; gene_source "ensembl"; gene_biotype "protein_coding"; transcript_name "Rps6ka2-202"; transcript_source "ensembl"; transcript_biotype "protein_coding"; exon_id "ENSRNOE00000242201"; exon_version "1";
1	ensembl	CDS	55401616	55401758	0	+	2	gene_id "ENSRNOG00000013194"; gene_version "8"; transcript_id "ENSRNOT00000094462"; transcript_version "2"; exon_number "7"; gene_name "Rps6ka2"; gene_source "ensembl"; gene_biotype "protein_coding"; transcript_name "Rps6ka2-202"; transcript_source "ensembl"; transcript_biotype "protein_coding"; protein_id "ENSRNOP00000086785"; protein_version "2";
1	ensembl	exon	55401616	55401758	0	+	.	gene_id "ENSRNOG00000013194"; gene_version "8"; transcript_id "ENSRNOT00000095647"; transcript_version "2"; exon_number "8"; gene_name "Rps6ka2"; gene_source "ensembl"; gene_biotype "protein_coding"; transcript_name "Rps6ka2-203"; transcript_source "ensembl"; transcript_biotype "protein_coding"; exon_id "ENSRNOE00000242201"; exon_version "1";
1	ensembl	CDS	55401616	55401758	0	+	2	gene_id "ENSRNOG00000013194"; gene_version "8"; transcript_id "ENSRNOT00000095647"; transcript_version "2"; exon_number "8"; gene_name "Rps6ka2"; gene_source "ensembl"; gene_biotype "protein_coding"; transcript_name "Rps6ka2-203"; transcript_source "ensembl"; transcript_biotype "protein_coding"; protein_id "ENSRNOP00000088182"; protein_version "1";
1	ensembl	exon	55401616	55401758	0	+	.	gene_id "ENSRNOG00000013194"; gene_version "8"; transcript_id "ENSRNOT00000112387"; transcript_version "2"; exon_number "8"; gene_name "Rps6ka2"; gene_source "ensembl"; gene_biotype "protein_coding"; transcript_name "Rps6ka2-206"; transcript_source "ensembl"; transcript_biotype "protein_coding"; exon_id "ENSRNOE00000242201"; exon_version "1";
1	ensembl	CDS	55401616	55401758	0	+	2	gene_id "ENSRNOG00000013194"; gene_version "8"; transcript_id "ENSRNOT00000112387"; transcript_version "2"; exon_number "8"; gene_name "Rps6ka2"; gene_source "ensembl"; gene_biotype "protein_coding"; transcript_name "Rps6ka2-206"; transcript_source "ensembl"; transcript_biotype "protein_coding"; protein_id "ENSRNOP00000076821"; protein_version "2";
1	ensembl	exon	55401616	55401758	0	+	.	gene_id "ENSRNOG00000013194"; gene_version "8"; transcript_id "ENSRNOT00000107274"; transcript_version "2"; exon_number "9"; gene_name "Rps6ka2"; gene_source "ensembl"; gene_biotype "protein_coding"; transcript_name "Rps6ka2-205"; transcript_source "ensembl"; transcript_biotype "protein_coding"; exon_id "ENSRNOE00000242201"; exon_version "1";
1	ensembl	CDS	55401616	55401758	0	+	2	gene_id "ENSRNOG00000013194"; gene_version "8"; transcript_id "ENSRNOT00000107274"; transcript_version "2"; exon_number "9"; gene_name "Rps6ka2"; gene_source "ensembl"; gene_biotype "protein_coding"; transcript_name "Rps6ka2-205"; transcript_source "ensembl"; transcript_biotype "protein_coding"; protein_id "ENSRNOP00000084178"; protein_version "1";
1	ensembl	exon	55401616	55401758	0	+	.	gene_id "ENSRNOG00000013194"; gene_version "8"; transcript_id "ENSRNOT00000103591"; transcript_version "2"; exon_number "10"; gene_name "Rps6ka2"; gene_source "ensembl"; gene_biotype "protein_coding"; transcript_name "Rps6ka2-204"; transcript_source "ensembl"; transcript_biotype "protein_coding"; exon_id "ENSRNOE00000242201"; exon_version "1"; tag "Ensembl_canonical";
1	ensembl	CDS	55401616	55401758	0	+	2	gene_id "ENSRNOG00000013194"; gene_version "8"; transcript_id "ENSRNOT00000103591"; transcript_version "2"; exon_number "10"; gene_name "Rps6ka2"; gene_source "ensembl"; gene_biotype "protein_coding"; transcript_name "Rps6ka2-204"; transcript_source "ensembl"; transcript_biotype "protein_coding"; protein_id "ENSRNOP00000097579"; protein_version "1"; tag "Ensembl_canonical";
1	ENSEMBL114_rn	exon	55401616	55401758	1.14322916772959	+	.	gene_id "ENSRNOG00000013194"; transcript_id "ENSRNOG00000013194_tx_5"; exon_id "1_55401616_55401758_+"; exonnum "11"; txlen "5425";
1	ENSEMBL114_rn	exon	55401616	55401758	0.250364265562301	+	.	gene_id "ENSRNOG00000013194"; transcript_id "ENSRNOG00000013194_tx_6"; exon_id "1_55401616_55401758_+"; exonnum "11"; txlen "5519";
1	ensembl	exon	55407306	55407376	0	+	.	gene_id "ENSRNOG00000013194"; gene_version "8"; transcript_id "ENSRNOT00000017809"; transcript_version "7"; exon_number "9"; gene_name "Rps6ka2"; gene_source "ensembl"; gene_biotype "protein_coding"; transcript_name "Rps6ka2-201"; transcript_source "ensembl"; transcript_biotype "protein_coding"; exon_id "ENSRNOE00000126078"; exon_version "1";
1	ensembl	CDS	55407306	55407376	0	+	0	gene_id "ENSRNOG00000013194"; gene_version "8"; transcript_id "ENSRNOT00000017809"; transcript_version "7"; exon_number "9"; gene_name "Rps6ka2"; gene_source "ensembl"; gene_biotype "protein_coding"; transcript_name "Rps6ka2-201"; transcript_source "ensembl"; transcript_biotype "protein_coding"; protein_id "ENSRNOP00000017809"; protein_version "5";
1	ensembl	exon	55407306	55407376	0	+	.	gene_id "ENSRNOG00000013194"; gene_version "8"; transcript_id "ENSRNOT00000094462"; transcript_version "2"; exon_number "8"; gene_name "Rps6ka2"; gene_source "ensembl"; gene_biotype "protein_coding"; transcript_name "Rps6ka2-202"; transcript_source "ensembl"; transcript_biotype "protein_coding"; exon_id "ENSRNOE00000126078"; exon_version "1";
1	ensembl	CDS	55407306	55407376	0	+	0	gene_id "ENSRNOG00000013194"; gene_version "8"; transcript_id "ENSRNOT00000094462"; transcript_version "2"; exon_number "8"; gene_name "Rps6ka2"; gene_source "ensembl"; gene_biotype "protein_coding"; transcript_name "Rps6ka2-202"; transcript_source "ensembl"; transcript_biotype "protein_coding"; protein_id "ENSRNOP00000086785"; protein_version "2";
1	ensembl	exon	55407306	55407376	0	+	.	gene_id "ENSRNOG00000013194"; gene_version "8"; transcript_id "ENSRNOT00000095647"; transcript_version "2"; exon_number "9"; gene_name "Rps6ka2"; gene_source "ensembl"; gene_biotype "protein_coding"; transcript_name "Rps6ka2-203"; transcript_source "ensembl"; transcript_biotype "protein_coding"; exon_id "ENSRNOE00000126078"; exon_version "1";
1	ensembl	CDS	55407306	55407376	0	+	0	gene_id "ENSRNOG00000013194"; gene_version "8"; transcript_id "ENSRNOT00000095647"; transcript_version "2"; exon_number "9"; gene_name "Rps6ka2"; gene_source "ensembl"; gene_biotype "protein_coding"; transcript_name "Rps6ka2-203"; transcript_source "ensembl"; transcript_biotype "protein_coding"; protein_id "ENSRNOP00000088182"; protein_version "1";
1	ensembl	exon	55407306	55407376	0	+	.	gene_id "ENSRNOG00000013194"; gene_version "8"; transcript_id "ENSRNOT00000112387"; transcript_version "2"; exon_number "9"; gene_name "Rps6ka2"; gene_source "ensembl"; gene_biotype "protein_coding"; transcript_name "Rps6ka2-206"; transcript_source "ensembl"; transcript_biotype "protein_coding"; exon_id "ENSRNOE00000126078"; exon_version "1";
1	ensembl	CDS	55407306	55407376	0	+	0	gene_id "ENSRNOG00000013194"; gene_version "8"; transcript_id "ENSRNOT00000112387"; transcript_version "2"; exon_number "9"; gene_name "Rps6ka2"; gene_source "ensembl"; gene_biotype "protein_coding"; transcript_name "Rps6ka2-206"; transcript_source "ensembl"; transcript_biotype "protein_coding"; protein_id "ENSRNOP00000076821"; protein_version "2";
1	ensembl	exon	55407306	55407376	0	+	.	gene_id "ENSRNOG00000013194"; gene_version "8"; transcript_id "ENSRNOT00000107274"; transcript_version "2"; exon_number "10"; gene_name "Rps6ka2"; gene_source "ensembl"; gene_biotype "protein_coding"; transcript_name "Rps6ka2-205"; transcript_source "ensembl"; transcript_biotype "protein_coding"; exon_id "ENSRNOE00000126078"; exon_version "1";
1	ensembl	CDS	55407306	55407376	0	+	0	gene_id "ENSRNOG00000013194"; gene_version "8"; transcript_id "ENSRNOT00000107274"; transcript_version "2"; exon_number "10"; gene_name "Rps6ka2"; gene_source "ensembl"; gene_biotype "protein_coding"; transcript_name "Rps6ka2-205"; transcript_source "ensembl"; transcript_biotype "protein_coding"; protein_id "ENSRNOP00000084178"; protein_version "1";
1	ensembl	exon	55407306	55407376	0	+	.	gene_id "ENSRNOG00000013194"; gene_version "8"; transcript_id "ENSRNOT00000103591"; transcript_version "2"; exon_number "11"; gene_name "Rps6ka2"; gene_source "ensembl"; gene_biotype "protein_coding"; transcript_name "Rps6ka2-204"; transcript_source "ensembl"; transcript_biotype "protein_coding"; exon_id "ENSRNOE00000126078"; exon_version "1"; tag "Ensembl_canonical";
1	ensembl	CDS	55407306	55407376	0	+	0	gene_id "ENSRNOG00000013194"; gene_version "8"; transcript_id "ENSRNOT00000103591"; transcript_version "2"; exon_number "11"; gene_name "Rps6ka2"; gene_source "ensembl"; gene_biotype "protein_coding"; transcript_name "Rps6ka2-204"; transcript_source "ensembl"; transcript_biotype "protein_coding"; protein_id "ENSRNOP00000097579"; protein_version "1"; tag "Ensembl_canonical";
1	ENSEMBL114_rn	exon	55407306	55407376	1.14322916772959	+	.	gene_id "ENSRNOG00000013194"; transcript_id "ENSRNOG00000013194_tx_5"; exon_id "1_55407306_55407376_+"; exonnum "12"; txlen "5425";
1	ENSEMBL114_rn	exon	55407306	55407376	0.250364265562301	+	.	gene_id "ENSRNOG00000013194"; transcript_id "ENSRNOG00000013194_tx_6"; exon_id "1_55407306_55407376_+"; exonnum "12"; txlen "5519";
1	ensembl	exon	55408574	55408662	0	+	.	gene_id "ENSRNOG00000013194"; gene_version "8"; transcript_id "ENSRNOT00000017809"; transcript_version "7"; exon_number "10"; gene_name "Rps6ka2"; gene_source "ensembl"; gene_biotype "protein_coding"; transcript_name "Rps6ka2-201"; transcript_source "ensembl"; transcript_biotype "protein_coding"; exon_id "ENSRNOE00000126130"; exon_version "1";
1	ensembl	CDS	55408574	55408662	0	+	1	gene_id "ENSRNOG00000013194"; gene_version "8"; transcript_id "ENSRNOT00000017809"; transcript_version "7"; exon_number "10"; gene_name "Rps6ka2"; gene_source "ensembl"; gene_biotype "protein_coding"; transcript_name "Rps6ka2-201"; transcript_source "ensembl"; transcript_biotype "protein_coding"; protein_id "ENSRNOP00000017809"; protein_version "5";
1	ensembl	exon	55408574	55408662	0	+	.	gene_id "ENSRNOG00000013194"; gene_version "8"; transcript_id "ENSRNOT00000094462"; transcript_version "2"; exon_number "9"; gene_name "Rps6ka2"; gene_source "ensembl"; gene_biotype "protein_coding"; transcript_name "Rps6ka2-202"; transcript_source "ensembl"; transcript_biotype "protein_coding"; exon_id "ENSRNOE00000126130"; exon_version "1";
1	ensembl	CDS	55408574	55408662	0	+	1	gene_id "ENSRNOG00000013194"; gene_version "8"; transcript_id "ENSRNOT00000094462"; transcript_version "2"; exon_number "9"; gene_name "Rps6ka2"; gene_source "ensembl"; gene_biotype "protein_coding"; transcript_name "Rps6ka2-202"; transcript_source "ensembl"; transcript_biotype "protein_coding"; protein_id "ENSRNOP00000086785"; protein_version "2";
1	ensembl	exon	55408574	55408662	0	+	.	gene_id "ENSRNOG00000013194"; gene_version "8"; transcript_id "ENSRNOT00000095647"; transcript_version "2"; exon_number "10"; gene_name "Rps6ka2"; gene_source "ensembl"; gene_biotype "protein_coding"; transcript_name "Rps6ka2-203"; transcript_source "ensembl"; transcript_biotype "protein_coding"; exon_id "ENSRNOE00000126130"; exon_version "1";
1	ensembl	CDS	55408574	55408662	0	+	1	gene_id "ENSRNOG00000013194"; gene_version "8"; transcript_id "ENSRNOT00000095647"; transcript_version "2"; exon_number "10"; gene_name "Rps6ka2"; gene_source "ensembl"; gene_biotype "protein_coding"; transcript_name "Rps6ka2-203"; transcript_source "ensembl"; transcript_biotype "protein_coding"; protein_id "ENSRNOP00000088182"; protein_version "1";
1	ensembl	exon	55408574	55408662	0	+	.	gene_id "ENSRNOG00000013194"; gene_version "8"; transcript_id "ENSRNOT00000112387"; transcript_version "2"; exon_number "10"; gene_name "Rps6ka2"; gene_source "ensembl"; gene_biotype "protein_coding"; transcript_name "Rps6ka2-206"; transcript_source "ensembl"; transcript_biotype "protein_coding"; exon_id "ENSRNOE00000126130"; exon_version "1";
1	ensembl	CDS	55408574	55408662	0	+	1	gene_id "ENSRNOG00000013194"; gene_version "8"; transcript_id "ENSRNOT00000112387"; transcript_version "2"; exon_number "10"; gene_name "Rps6ka2"; gene_source "ensembl"; gene_biotype "protein_coding"; transcript_name "Rps6ka2-206"; transcript_source "ensembl"; transcript_biotype "protein_coding"; protein_id "ENSRNOP00000076821"; protein_version "2";
1	ensembl	exon	55408574	55408662	0	+	.	gene_id "ENSRNOG00000013194"; gene_version "8"; transcript_id "ENSRNOT00000107274"; transcript_version "2"; exon_number "11"; gene_name "Rps6ka2"; gene_source "ensembl"; gene_biotype "protein_coding"; transcript_name "Rps6ka2-205"; transcript_source "ensembl"; transcript_biotype "protein_coding"; exon_id "ENSRNOE00000126130"; exon_version "1";
1	ensembl	CDS	55408574	55408662	0	+	1	gene_id "ENSRNOG00000013194"; gene_version "8"; transcript_id "ENSRNOT00000107274"; transcript_version "2"; exon_number "11"; gene_name "Rps6ka2"; gene_source "ensembl"; gene_biotype "protein_coding"; transcript_name "Rps6ka2-205"; transcript_source "ensembl"; transcript_biotype "protein_coding"; protein_id "ENSRNOP00000084178"; protein_version "1";
1	ensembl	exon	55408574	55408662	0	+	.	gene_id "ENSRNOG00000013194"; gene_version "8"; transcript_id "ENSRNOT00000103591"; transcript_version "2"; exon_number "12"; gene_name "Rps6ka2"; gene_source "ensembl"; gene_biotype "protein_coding"; transcript_name "Rps6ka2-204"; transcript_source "ensembl"; transcript_biotype "protein_coding"; exon_id "ENSRNOE00000126130"; exon_version "1"; tag "Ensembl_canonical";
1	ensembl	CDS	55408574	55408662	0	+	1	gene_id "ENSRNOG00000013194"; gene_version "8"; transcript_id "ENSRNOT00000103591"; transcript_version "2"; exon_number "12"; gene_name "Rps6ka2"; gene_source "ensembl"; gene_biotype "protein_coding"; transcript_name "Rps6ka2-204"; transcript_source "ensembl"; transcript_biotype "protein_coding"; protein_id "ENSRNOP00000097579"; protein_version "1"; tag "Ensembl_canonical";
1	ENSEMBL114_rn	exon	55408574	55408662	1.14322916772959	+	.	gene_id "ENSRNOG00000013194"; transcript_id "ENSRNOG00000013194_tx_5"; exon_id "1_55408574_55408662_+"; exonnum "13"; txlen "5425";
1	ENSEMBL114_rn	exon	55408574	55408662	0.250364265562301	+	.	gene_id "ENSRNOG00000013194"; transcript_id "ENSRNOG00000013194_tx_6"; exon_id "1_55408574_55408662_+"; exonnum "13"; txlen "5519";
1	ensembl	exon	55419934	55419998	0	+	.	gene_id "ENSRNOG00000013194"; gene_version "8"; transcript_id "ENSRNOT00000017809"; transcript_version "7"; exon_number "11"; gene_name "Rps6ka2"; gene_source "ensembl"; gene_biotype "protein_coding"; transcript_name "Rps6ka2-201"; transcript_source "ensembl"; transcript_biotype "protein_coding"; exon_id "ENSRNOE00000126169"; exon_version "1";
1	ensembl	CDS	55419934	55419998	0	+	2	gene_id "ENSRNOG00000013194"; gene_version "8"; transcript_id "ENSRNOT00000017809"; transcript_version "7"; exon_number "11"; gene_name "Rps6ka2"; gene_source "ensembl"; gene_biotype "protein_coding"; transcript_name "Rps6ka2-201"; transcript_source "ensembl"; transcript_biotype "protein_coding"; protein_id "ENSRNOP00000017809"; protein_version "5";
1	ensembl	exon	55419934	55419998	0	+	.	gene_id "ENSRNOG00000013194"; gene_version "8"; transcript_id "ENSRNOT00000094462"; transcript_version "2"; exon_number "10"; gene_name "Rps6ka2"; gene_source "ensembl"; gene_biotype "protein_coding"; transcript_name "Rps6ka2-202"; transcript_source "ensembl"; transcript_biotype "protein_coding"; exon_id "ENSRNOE00000126169"; exon_version "1";
1	ensembl	CDS	55419934	55419998	0	+	2	gene_id "ENSRNOG00000013194"; gene_version "8"; transcript_id "ENSRNOT00000094462"; transcript_version "2"; exon_number "10"; gene_name "Rps6ka2"; gene_source "ensembl"; gene_biotype "protein_coding"; transcript_name "Rps6ka2-202"; transcript_source "ensembl"; transcript_biotype "protein_coding"; protein_id "ENSRNOP00000086785"; protein_version "2";
1	ensembl	exon	55419934	55419998	0	+	.	gene_id "ENSRNOG00000013194"; gene_version "8"; transcript_id "ENSRNOT00000095647"; transcript_version "2"; exon_number "11"; gene_name "Rps6ka2"; gene_source "ensembl"; gene_biotype "protein_coding"; transcript_name "Rps6ka2-203"; transcript_source "ensembl"; transcript_biotype "protein_coding"; exon_id "ENSRNOE00000126169"; exon_version "1";
1	ensembl	CDS	55419934	55419998	0	+	2	gene_id "ENSRNOG00000013194"; gene_version "8"; transcript_id "ENSRNOT00000095647"; transcript_version "2"; exon_number "11"; gene_name "Rps6ka2"; gene_source "ensembl"; gene_biotype "protein_coding"; transcript_name "Rps6ka2-203"; transcript_source "ensembl"; transcript_biotype "protein_coding"; protein_id "ENSRNOP00000088182"; protein_version "1";
1	ensembl	exon	55419934	55419998	0	+	.	gene_id "ENSRNOG00000013194"; gene_version "8"; transcript_id "ENSRNOT00000112387"; transcript_version "2"; exon_number "11"; gene_name "Rps6ka2"; gene_source "ensembl"; gene_biotype "protein_coding"; transcript_name "Rps6ka2-206"; transcript_source "ensembl"; transcript_biotype "protein_coding"; exon_id "ENSRNOE00000126169"; exon_version "1";
1	ensembl	CDS	55419934	55419998	0	+	2	gene_id "ENSRNOG00000013194"; gene_version "8"; transcript_id "ENSRNOT00000112387"; transcript_version "2"; exon_number "11"; gene_name "Rps6ka2"; gene_source "ensembl"; gene_biotype "protein_coding"; transcript_name "Rps6ka2-206"; transcript_source "ensembl"; transcript_biotype "protein_coding"; protein_id "ENSRNOP00000076821"; protein_version "2";
1	ensembl	exon	55419934	55419998	0	+	.	gene_id "ENSRNOG00000013194"; gene_version "8"; transcript_id "ENSRNOT00000107274"; transcript_version "2"; exon_number "12"; gene_name "Rps6ka2"; gene_source "ensembl"; gene_biotype "protein_coding"; transcript_name "Rps6ka2-205"; transcript_source "ensembl"; transcript_biotype "protein_coding"; exon_id "ENSRNOE00000126169"; exon_version "1";
1	ensembl	CDS	55419934	55419998	0	+	2	gene_id "ENSRNOG00000013194"; gene_version "8"; transcript_id "ENSRNOT00000107274"; transcript_version "2"; exon_number "12"; gene_name "Rps6ka2"; gene_source "ensembl"; gene_biotype "protein_coding"; transcript_name "Rps6ka2-205"; transcript_source "ensembl"; transcript_biotype "protein_coding"; protein_id "ENSRNOP00000084178"; protein_version "1";
1	ensembl	exon	55419934	55419998	0	+	.	gene_id "ENSRNOG00000013194"; gene_version "8"; transcript_id "ENSRNOT00000103591"; transcript_version "2"; exon_number "13"; gene_name "Rps6ka2"; gene_source "ensembl"; gene_biotype "protein_coding"; transcript_name "Rps6ka2-204"; transcript_source "ensembl"; transcript_biotype "protein_coding"; exon_id "ENSRNOE00000126169"; exon_version "1"; tag "Ensembl_canonical";
1	ensembl	CDS	55419934	55419998	0	+	2	gene_id "ENSRNOG00000013194"; gene_version "8"; transcript_id "ENSRNOT00000103591"; transcript_version "2"; exon_number "13"; gene_name "Rps6ka2"; gene_source "ensembl"; gene_biotype "protein_coding"; transcript_name "Rps6ka2-204"; transcript_source "ensembl"; transcript_biotype "protein_coding"; protein_id "ENSRNOP00000097579"; protein_version "1"; tag "Ensembl_canonical";
1	ENSEMBL114_rn	exon	55419934	55419998	1.14322916772959	+	.	gene_id "ENSRNOG00000013194"; transcript_id "ENSRNOG00000013194_tx_5"; exon_id "1_55419934_55419998_+"; exonnum "14"; txlen "5425";
1	ENSEMBL114_rn	exon	55419934	55419998	0.250364265562301	+	.	gene_id "ENSRNOG00000013194"; transcript_id "ENSRNOG00000013194_tx_6"; exon_id "1_55419934_55419998_+"; exonnum "14"; txlen "5519";
1	ensembl	exon	55426519	55426621	0	+	.	gene_id "ENSRNOG00000013194"; gene_version "8"; transcript_id "ENSRNOT00000017809"; transcript_version "7"; exon_number "12"; gene_name "Rps6ka2"; gene_source "ensembl"; gene_biotype "protein_coding"; transcript_name "Rps6ka2-201"; transcript_source "ensembl"; transcript_biotype "protein_coding"; exon_id "ENSRNOE00000126226"; exon_version "1";
1	ensembl	CDS	55426519	55426621	0	+	0	gene_id "ENSRNOG00000013194"; gene_version "8"; transcript_id "ENSRNOT00000017809"; transcript_version "7"; exon_number "12"; gene_name "Rps6ka2"; gene_source "ensembl"; gene_biotype "protein_coding"; transcript_name "Rps6ka2-201"; transcript_source "ensembl"; transcript_biotype "protein_coding"; protein_id "ENSRNOP00000017809"; protein_version "5";
1	ensembl	exon	55426519	55426621	0	+	.	gene_id "ENSRNOG00000013194"; gene_version "8"; transcript_id "ENSRNOT00000094462"; transcript_version "2"; exon_number "11"; gene_name "Rps6ka2"; gene_source "ensembl"; gene_biotype "protein_coding"; transcript_name "Rps6ka2-202"; transcript_source "ensembl"; transcript_biotype "protein_coding"; exon_id "ENSRNOE00000126226"; exon_version "1";
1	ensembl	CDS	55426519	55426621	0	+	0	gene_id "ENSRNOG00000013194"; gene_version "8"; transcript_id "ENSRNOT00000094462"; transcript_version "2"; exon_number "11"; gene_name "Rps6ka2"; gene_source "ensembl"; gene_biotype "protein_coding"; transcript_name "Rps6ka2-202"; transcript_source "ensembl"; transcript_biotype "protein_coding"; protein_id "ENSRNOP00000086785"; protein_version "2";
1	ensembl	exon	55426519	55426621	0	+	.	gene_id "ENSRNOG00000013194"; gene_version "8"; transcript_id "ENSRNOT00000095647"; transcript_version "2"; exon_number "12"; gene_name "Rps6ka2"; gene_source "ensembl"; gene_biotype "protein_coding"; transcript_name "Rps6ka2-203"; transcript_source "ensembl"; transcript_biotype "protein_coding"; exon_id "ENSRNOE00000126226"; exon_version "1";
1	ensembl	CDS	55426519	55426621	0	+	0	gene_id "ENSRNOG00000013194"; gene_version "8"; transcript_id "ENSRNOT00000095647"; transcript_version "2"; exon_number "12"; gene_name "Rps6ka2"; gene_source "ensembl"; gene_biotype "protein_coding"; transcript_name "Rps6ka2-203"; transcript_source "ensembl"; transcript_biotype "protein_coding"; protein_id "ENSRNOP00000088182"; protein_version "1";
1	ensembl	exon	55426519	55426621	0	+	.	gene_id "ENSRNOG00000013194"; gene_version "8"; transcript_id "ENSRNOT00000112387"; transcript_version "2"; exon_number "12"; gene_name "Rps6ka2"; gene_source "ensembl"; gene_biotype "protein_coding"; transcript_name "Rps6ka2-206"; transcript_source "ensembl"; transcript_biotype "protein_coding"; exon_id "ENSRNOE00000126226"; exon_version "1";
1	ensembl	CDS	55426519	55426621	0	+	0	gene_id "ENSRNOG00000013194"; gene_version "8"; transcript_id "ENSRNOT00000112387"; transcript_version "2"; exon_number "12"; gene_name "Rps6ka2"; gene_source "ensembl"; gene_biotype "protein_coding"; transcript_name "Rps6ka2-206"; transcript_source "ensembl"; transcript_biotype "protein_coding"; protein_id "ENSRNOP00000076821"; protein_version "2";
1	ensembl	exon	55426519	55426621	0	+	.	gene_id "ENSRNOG00000013194"; gene_version "8"; transcript_id "ENSRNOT00000107274"; transcript_version "2"; exon_number "13"; gene_name "Rps6ka2"; gene_source "ensembl"; gene_biotype "protein_coding"; transcript_name "Rps6ka2-205"; transcript_source "ensembl"; transcript_biotype "protein_coding"; exon_id "ENSRNOE00000126226"; exon_version "1";
1	ensembl	CDS	55426519	55426621	0	+	0	gene_id "ENSRNOG00000013194"; gene_version "8"; transcript_id "ENSRNOT00000107274"; transcript_version "2"; exon_number "13"; gene_name "Rps6ka2"; gene_source "ensembl"; gene_biotype "protein_coding"; transcript_name "Rps6ka2-205"; transcript_source "ensembl"; transcript_biotype "protein_coding"; protein_id "ENSRNOP00000084178"; protein_version "1";
1	ensembl	exon	55426519	55426621	0	+	.	gene_id "ENSRNOG00000013194"; gene_version "8"; transcript_id "ENSRNOT00000103591"; transcript_version "2"; exon_number "14"; gene_name "Rps6ka2"; gene_source "ensembl"; gene_biotype "protein_coding"; transcript_name "Rps6ka2-204"; transcript_source "ensembl"; transcript_biotype "protein_coding"; exon_id "ENSRNOE00000126226"; exon_version "1"; tag "Ensembl_canonical";
1	ensembl	CDS	55426519	55426621	0	+	0	gene_id "ENSRNOG00000013194"; gene_version "8"; transcript_id "ENSRNOT00000103591"; transcript_version "2"; exon_number "14"; gene_name "Rps6ka2"; gene_source "ensembl"; gene_biotype "protein_coding"; transcript_name "Rps6ka2-204"; transcript_source "ensembl"; transcript_biotype "protein_coding"; protein_id "ENSRNOP00000097579"; protein_version "1"; tag "Ensembl_canonical";
1	ENSEMBL114_rn	exon	55426519	55426621	1.14322916772959	+	.	gene_id "ENSRNOG00000013194"; transcript_id "ENSRNOG00000013194_tx_5"; exon_id "1_55426519_55426621_+"; exonnum "15"; txlen "5425";
1	ENSEMBL114_rn	exon	55426519	55426621	0.250364265562301	+	.	gene_id "ENSRNOG00000013194"; transcript_id "ENSRNOG00000013194_tx_6"; exon_id "1_55426519_55426621_+"; exonnum "15"; txlen "5519";
1	ensembl	exon	55432937	55433067	0	+	.	gene_id "ENSRNOG00000013194"; gene_version "8"; transcript_id "ENSRNOT00000017809"; transcript_version "7"; exon_number "13"; gene_name "Rps6ka2"; gene_source "ensembl"; gene_biotype "protein_coding"; transcript_name "Rps6ka2-201"; transcript_source "ensembl"; transcript_biotype "protein_coding"; exon_id "ENSRNOE00000126335"; exon_version "1";
1	ensembl	CDS	55432937	55433067	0	+	2	gene_id "ENSRNOG00000013194"; gene_version "8"; transcript_id "ENSRNOT00000017809"; transcript_version "7"; exon_number "13"; gene_name "Rps6ka2"; gene_source "ensembl"; gene_biotype "protein_coding"; transcript_name "Rps6ka2-201"; transcript_source "ensembl"; transcript_biotype "protein_coding"; protein_id "ENSRNOP00000017809"; protein_version "5";
1	ensembl	exon	55432937	55433067	0	+	.	gene_id "ENSRNOG00000013194"; gene_version "8"; transcript_id "ENSRNOT00000094462"; transcript_version "2"; exon_number "12"; gene_name "Rps6ka2"; gene_source "ensembl"; gene_biotype "protein_coding"; transcript_name "Rps6ka2-202"; transcript_source "ensembl"; transcript_biotype "protein_coding"; exon_id "ENSRNOE00000126335"; exon_version "1";
1	ensembl	CDS	55432937	55433067	0	+	2	gene_id "ENSRNOG00000013194"; gene_version "8"; transcript_id "ENSRNOT00000094462"; transcript_version "2"; exon_number "12"; gene_name "Rps6ka2"; gene_source "ensembl"; gene_biotype "protein_coding"; transcript_name "Rps6ka2-202"; transcript_source "ensembl"; transcript_biotype "protein_coding"; protein_id "ENSRNOP00000086785"; protein_version "2";
1	ensembl	exon	55432937	55433067	0	+	.	gene_id "ENSRNOG00000013194"; gene_version "8"; transcript_id "ENSRNOT00000095647"; transcript_version "2"; exon_number "13"; gene_name "Rps6ka2"; gene_source "ensembl"; gene_biotype "protein_coding"; transcript_name "Rps6ka2-203"; transcript_source "ensembl"; transcript_biotype "protein_coding"; exon_id "ENSRNOE00000126335"; exon_version "1";
1	ensembl	CDS	55432937	55433067	0	+	2	gene_id "ENSRNOG00000013194"; gene_version "8"; transcript_id "ENSRNOT00000095647"; transcript_version "2"; exon_number "13"; gene_name "Rps6ka2"; gene_source "ensembl"; gene_biotype "protein_coding"; transcript_name "Rps6ka2-203"; transcript_source "ensembl"; transcript_biotype "protein_coding"; protein_id "ENSRNOP00000088182"; protein_version "1";
1	ensembl	exon	55432937	55433067	0	+	.	gene_id "ENSRNOG00000013194"; gene_version "8"; transcript_id "ENSRNOT00000112387"; transcript_version "2"; exon_number "13"; gene_name "Rps6ka2"; gene_source "ensembl"; gene_biotype "protein_coding"; transcript_name "Rps6ka2-206"; transcript_source "ensembl"; transcript_biotype "protein_coding"; exon_id "ENSRNOE00000126335"; exon_version "1";
1	ensembl	CDS	55432937	55433067	0	+	2	gene_id "ENSRNOG00000013194"; gene_version "8"; transcript_id "ENSRNOT00000112387"; transcript_version "2"; exon_number "13"; gene_name "Rps6ka2"; gene_source "ensembl"; gene_biotype "protein_coding"; transcript_name "Rps6ka2-206"; transcript_source "ensembl"; transcript_biotype "protein_coding"; protein_id "ENSRNOP00000076821"; protein_version "2";
1	ensembl	exon	55432937	55433067	0	+	.	gene_id "ENSRNOG00000013194"; gene_version "8"; transcript_id "ENSRNOT00000107274"; transcript_version "2"; exon_number "14"; gene_name "Rps6ka2"; gene_source "ensembl"; gene_biotype "protein_coding"; transcript_name "Rps6ka2-205"; transcript_source "ensembl"; transcript_biotype "protein_coding"; exon_id "ENSRNOE00000126335"; exon_version "1";
1	ensembl	CDS	55432937	55433067	0	+	2	gene_id "ENSRNOG00000013194"; gene_version "8"; transcript_id "ENSRNOT00000107274"; transcript_version "2"; exon_number "14"; gene_name "Rps6ka2"; gene_source "ensembl"; gene_biotype "protein_coding"; transcript_name "Rps6ka2-205"; transcript_source "ensembl"; transcript_biotype "protein_coding"; protein_id "ENSRNOP00000084178"; protein_version "1";
1	ensembl	exon	55432937	55433067	0	+	.	gene_id "ENSRNOG00000013194"; gene_version "8"; transcript_id "ENSRNOT00000103591"; transcript_version "2"; exon_number "15"; gene_name "Rps6ka2"; gene_source "ensembl"; gene_biotype "protein_coding"; transcript_name "Rps6ka2-204"; transcript_source "ensembl"; transcript_biotype "protein_coding"; exon_id "ENSRNOE00000126335"; exon_version "1"; tag "Ensembl_canonical";
1	ensembl	CDS	55432937	55433067	0	+	2	gene_id "ENSRNOG00000013194"; gene_version "8"; transcript_id "ENSRNOT00000103591"; transcript_version "2"; exon_number "15"; gene_name "Rps6ka2"; gene_source "ensembl"; gene_biotype "protein_coding"; transcript_name "Rps6ka2-204"; transcript_source "ensembl"; transcript_biotype "protein_coding"; protein_id "ENSRNOP00000097579"; protein_version "1"; tag "Ensembl_canonical";
1	ENSEMBL114_rn	exon	55432937	55433067	1.14322916772959	+	.	gene_id "ENSRNOG00000013194"; transcript_id "ENSRNOG00000013194_tx_5"; exon_id "1_55432937_55433067_+"; exonnum "16"; txlen "5425";
1	ENSEMBL114_rn	exon	55432937	55433067	0.250364265562301	+	.	gene_id "ENSRNOG00000013194"; transcript_id "ENSRNOG00000013194_tx_6"; exon_id "1_55432937_55433067_+"; exonnum "16"; txlen "5519";
1	ensembl	exon	55433877	55434002	0	+	.	gene_id "ENSRNOG00000013194"; gene_version "8"; transcript_id "ENSRNOT00000017809"; transcript_version "7"; exon_number "14"; gene_name "Rps6ka2"; gene_source "ensembl"; gene_biotype "protein_coding"; transcript_name "Rps6ka2-201"; transcript_source "ensembl"; transcript_biotype "protein_coding"; exon_id "ENSRNOE00000126437"; exon_version "1";
1	ensembl	CDS	55433877	55434002	0	+	0	gene_id "ENSRNOG00000013194"; gene_version "8"; transcript_id "ENSRNOT00000017809"; transcript_version "7"; exon_number "14"; gene_name "Rps6ka2"; gene_source "ensembl"; gene_biotype "protein_coding"; transcript_name "Rps6ka2-201"; transcript_source "ensembl"; transcript_biotype "protein_coding"; protein_id "ENSRNOP00000017809"; protein_version "5";
1	ensembl	exon	55433877	55434002	0	+	.	gene_id "ENSRNOG00000013194"; gene_version "8"; transcript_id "ENSRNOT00000094462"; transcript_version "2"; exon_number "13"; gene_name "Rps6ka2"; gene_source "ensembl"; gene_biotype "protein_coding"; transcript_name "Rps6ka2-202"; transcript_source "ensembl"; transcript_biotype "protein_coding"; exon_id "ENSRNOE00000126437"; exon_version "1";
1	ensembl	CDS	55433877	55434002	0	+	0	gene_id "ENSRNOG00000013194"; gene_version "8"; transcript_id "ENSRNOT00000094462"; transcript_version "2"; exon_number "13"; gene_name "Rps6ka2"; gene_source "ensembl"; gene_biotype "protein_coding"; transcript_name "Rps6ka2-202"; transcript_source "ensembl"; transcript_biotype "protein_coding"; protein_id "ENSRNOP00000086785"; protein_version "2";
1	ensembl	exon	55433877	55434002	0	+	.	gene_id "ENSRNOG00000013194"; gene_version "8"; transcript_id "ENSRNOT00000095647"; transcript_version "2"; exon_number "14"; gene_name "Rps6ka2"; gene_source "ensembl"; gene_biotype "protein_coding"; transcript_name "Rps6ka2-203"; transcript_source "ensembl"; transcript_biotype "protein_coding"; exon_id "ENSRNOE00000126437"; exon_version "1";
1	ensembl	CDS	55433877	55434002	0	+	0	gene_id "ENSRNOG00000013194"; gene_version "8"; transcript_id "ENSRNOT00000095647"; transcript_version "2"; exon_number "14"; gene_name "Rps6ka2"; gene_source "ensembl"; gene_biotype "protein_coding"; transcript_name "Rps6ka2-203"; transcript_source "ensembl"; transcript_biotype "protein_coding"; protein_id "ENSRNOP00000088182"; protein_version "1";
1	ensembl	exon	55433877	55434002	0	+	.	gene_id "ENSRNOG00000013194"; gene_version "8"; transcript_id "ENSRNOT00000112387"; transcript_version "2"; exon_number "14"; gene_name "Rps6ka2"; gene_source "ensembl"; gene_biotype "protein_coding"; transcript_name "Rps6ka2-206"; transcript_source "ensembl"; transcript_biotype "protein_coding"; exon_id "ENSRNOE00000126437"; exon_version "1";
1	ensembl	CDS	55433877	55434002	0	+	0	gene_id "ENSRNOG00000013194"; gene_version "8"; transcript_id "ENSRNOT00000112387"; transcript_version "2"; exon_number "14"; gene_name "Rps6ka2"; gene_source "ensembl"; gene_biotype "protein_coding"; transcript_name "Rps6ka2-206"; transcript_source "ensembl"; transcript_biotype "protein_coding"; protein_id "ENSRNOP00000076821"; protein_version "2";
1	ensembl	exon	55433877	55434002	0	+	.	gene_id "ENSRNOG00000013194"; gene_version "8"; transcript_id "ENSRNOT00000107274"; transcript_version "2"; exon_number "15"; gene_name "Rps6ka2"; gene_source "ensembl"; gene_biotype "protein_coding"; transcript_name "Rps6ka2-205"; transcript_source "ensembl"; transcript_biotype "protein_coding"; exon_id "ENSRNOE00000126437"; exon_version "1";
1	ensembl	CDS	55433877	55434002	0	+	0	gene_id "ENSRNOG00000013194"; gene_version "8"; transcript_id "ENSRNOT00000107274"; transcript_version "2"; exon_number "15"; gene_name "Rps6ka2"; gene_source "ensembl"; gene_biotype "protein_coding"; transcript_name "Rps6ka2-205"; transcript_source "ensembl"; transcript_biotype "protein_coding"; protein_id "ENSRNOP00000084178"; protein_version "1";
1	ensembl	exon	55433877	55434002	0	+	.	gene_id "ENSRNOG00000013194"; gene_version "8"; transcript_id "ENSRNOT00000103591"; transcript_version "2"; exon_number "16"; gene_name "Rps6ka2"; gene_source "ensembl"; gene_biotype "protein_coding"; transcript_name "Rps6ka2-204"; transcript_source "ensembl"; transcript_biotype "protein_coding"; exon_id "ENSRNOE00000126437"; exon_version "1"; tag "Ensembl_canonical";
1	ensembl	CDS	55433877	55434002	0	+	0	gene_id "ENSRNOG00000013194"; gene_version "8"; transcript_id "ENSRNOT00000103591"; transcript_version "2"; exon_number "16"; gene_name "Rps6ka2"; gene_source "ensembl"; gene_biotype "protein_coding"; transcript_name "Rps6ka2-204"; transcript_source "ensembl"; transcript_biotype "protein_coding"; protein_id "ENSRNOP00000097579"; protein_version "1"; tag "Ensembl_canonical";
1	ENSEMBL114_rn	exon	55433877	55434002	1.14322916772959	+	.	gene_id "ENSRNOG00000013194"; transcript_id "ENSRNOG00000013194_tx_5"; exon_id "1_55433877_55434002_+"; exonnum "17"; txlen "5425";
1	ENSEMBL114_rn	exon	55433877	55434002	0.250364265562301	+	.	gene_id "ENSRNOG00000013194"; transcript_id "ENSRNOG00000013194_tx_6"; exon_id "1_55433877_55434002_+"; exonnum "17"; txlen "5519";
1	ensembl	exon	55440324	55440413	0	+	.	gene_id "ENSRNOG00000013194"; gene_version "8"; transcript_id "ENSRNOT00000017809"; transcript_version "7"; exon_number "15"; gene_name "Rps6ka2"; gene_source "ensembl"; gene_biotype "protein_coding"; transcript_name "Rps6ka2-201"; transcript_source "ensembl"; transcript_biotype "protein_coding"; exon_id "ENSRNOE00000280245"; exon_version "1";
1	ensembl	CDS	55440324	55440413	0	+	0	gene_id "ENSRNOG00000013194"; gene_version "8"; transcript_id "ENSRNOT00000017809"; transcript_version "7"; exon_number "15"; gene_name "Rps6ka2"; gene_source "ensembl"; gene_biotype "protein_coding"; transcript_name "Rps6ka2-201"; transcript_source "ensembl"; transcript_biotype "protein_coding"; protein_id "ENSRNOP00000017809"; protein_version "5";
1	ensembl	exon	55440324	55440413	0	+	.	gene_id "ENSRNOG00000013194"; gene_version "8"; transcript_id "ENSRNOT00000094462"; transcript_version "2"; exon_number "14"; gene_name "Rps6ka2"; gene_source "ensembl"; gene_biotype "protein_coding"; transcript_name "Rps6ka2-202"; transcript_source "ensembl"; transcript_biotype "protein_coding"; exon_id "ENSRNOE00000280245"; exon_version "1";
1	ensembl	CDS	55440324	55440413	0	+	0	gene_id "ENSRNOG00000013194"; gene_version "8"; transcript_id "ENSRNOT00000094462"; transcript_version "2"; exon_number "14"; gene_name "Rps6ka2"; gene_source "ensembl"; gene_biotype "protein_coding"; transcript_name "Rps6ka2-202"; transcript_source "ensembl"; transcript_biotype "protein_coding"; protein_id "ENSRNOP00000086785"; protein_version "2";
1	ensembl	exon	55440324	55440413	0	+	.	gene_id "ENSRNOG00000013194"; gene_version "8"; transcript_id "ENSRNOT00000095647"; transcript_version "2"; exon_number "15"; gene_name "Rps6ka2"; gene_source "ensembl"; gene_biotype "protein_coding"; transcript_name "Rps6ka2-203"; transcript_source "ensembl"; transcript_biotype "protein_coding"; exon_id "ENSRNOE00000280245"; exon_version "1";
1	ensembl	CDS	55440324	55440413	0	+	0	gene_id "ENSRNOG00000013194"; gene_version "8"; transcript_id "ENSRNOT00000095647"; transcript_version "2"; exon_number "15"; gene_name "Rps6ka2"; gene_source "ensembl"; gene_biotype "protein_coding"; transcript_name "Rps6ka2-203"; transcript_source "ensembl"; transcript_biotype "protein_coding"; protein_id "ENSRNOP00000088182"; protein_version "1";
1	ensembl	exon	55440324	55440413	0	+	.	gene_id "ENSRNOG00000013194"; gene_version "8"; transcript_id "ENSRNOT00000112387"; transcript_version "2"; exon_number "15"; gene_name "Rps6ka2"; gene_source "ensembl"; gene_biotype "protein_coding"; transcript_name "Rps6ka2-206"; transcript_source "ensembl"; transcript_biotype "protein_coding"; exon_id "ENSRNOE00000280245"; exon_version "1";
1	ensembl	CDS	55440324	55440413	0	+	0	gene_id "ENSRNOG00000013194"; gene_version "8"; transcript_id "ENSRNOT00000112387"; transcript_version "2"; exon_number "15"; gene_name "Rps6ka2"; gene_source "ensembl"; gene_biotype "protein_coding"; transcript_name "Rps6ka2-206"; transcript_source "ensembl"; transcript_biotype "protein_coding"; protein_id "ENSRNOP00000076821"; protein_version "2";
1	ensembl	exon	55440324	55440413	0	+	.	gene_id "ENSRNOG00000013194"; gene_version "8"; transcript_id "ENSRNOT00000107274"; transcript_version "2"; exon_number "16"; gene_name "Rps6ka2"; gene_source "ensembl"; gene_biotype "protein_coding"; transcript_name "Rps6ka2-205"; transcript_source "ensembl"; transcript_biotype "protein_coding"; exon_id "ENSRNOE00000280245"; exon_version "1";
1	ensembl	CDS	55440324	55440413	0	+	0	gene_id "ENSRNOG00000013194"; gene_version "8"; transcript_id "ENSRNOT00000107274"; transcript_version "2"; exon_number "16"; gene_name "Rps6ka2"; gene_source "ensembl"; gene_biotype "protein_coding"; transcript_name "Rps6ka2-205"; transcript_source "ensembl"; transcript_biotype "protein_coding"; protein_id "ENSRNOP00000084178"; protein_version "1";
1	ensembl	exon	55440324	55440413	0	+	.	gene_id "ENSRNOG00000013194"; gene_version "8"; transcript_id "ENSRNOT00000103591"; transcript_version "2"; exon_number "17"; gene_name "Rps6ka2"; gene_source "ensembl"; gene_biotype "protein_coding"; transcript_name "Rps6ka2-204"; transcript_source "ensembl"; transcript_biotype "protein_coding"; exon_id "ENSRNOE00000280245"; exon_version "1"; tag "Ensembl_canonical";
1	ensembl	CDS	55440324	55440413	0	+	0	gene_id "ENSRNOG00000013194"; gene_version "8"; transcript_id "ENSRNOT00000103591"; transcript_version "2"; exon_number "17"; gene_name "Rps6ka2"; gene_source "ensembl"; gene_biotype "protein_coding"; transcript_name "Rps6ka2-204"; transcript_source "ensembl"; transcript_biotype "protein_coding"; protein_id "ENSRNOP00000097579"; protein_version "1"; tag "Ensembl_canonical";
1	ENSEMBL114_rn	exon	55440324	55440413	1.14322916772959	+	.	gene_id "ENSRNOG00000013194"; transcript_id "ENSRNOG00000013194_tx_5"; exon_id "1_55440324_55440413_+"; exonnum "18"; txlen "5425";
1	ENSEMBL114_rn	exon	55440324	55440413	0.250364265562301	+	.	gene_id "ENSRNOG00000013194"; transcript_id "ENSRNOG00000013194_tx_6"; exon_id "1_55440324_55440413_+"; exonnum "18"; txlen "5519";
1	ensembl	exon	55442248	55442406	0	+	.	gene_id "ENSRNOG00000013194"; gene_version "8"; transcript_id "ENSRNOT00000017809"; transcript_version "7"; exon_number "16"; gene_name "Rps6ka2"; gene_source "ensembl"; gene_biotype "protein_coding"; transcript_name "Rps6ka2-201"; transcript_source "ensembl"; transcript_biotype "protein_coding"; exon_id "ENSRNOE00000304157"; exon_version "1";
1	ensembl	CDS	55442248	55442406	0	+	0	gene_id "ENSRNOG00000013194"; gene_version "8"; transcript_id "ENSRNOT00000017809"; transcript_version "7"; exon_number "16"; gene_name "Rps6ka2"; gene_source "ensembl"; gene_biotype "protein_coding"; transcript_name "Rps6ka2-201"; transcript_source "ensembl"; transcript_biotype "protein_coding"; protein_id "ENSRNOP00000017809"; protein_version "5";
1	ensembl	exon	55442248	55442406	0	+	.	gene_id "ENSRNOG00000013194"; gene_version "8"; transcript_id "ENSRNOT00000094462"; transcript_version "2"; exon_number "15"; gene_name "Rps6ka2"; gene_source "ensembl"; gene_biotype "protein_coding"; transcript_name "Rps6ka2-202"; transcript_source "ensembl"; transcript_biotype "protein_coding"; exon_id "ENSRNOE00000304157"; exon_version "1";
1	ensembl	CDS	55442248	55442406	0	+	0	gene_id "ENSRNOG00000013194"; gene_version "8"; transcript_id "ENSRNOT00000094462"; transcript_version "2"; exon_number "15"; gene_name "Rps6ka2"; gene_source "ensembl"; gene_biotype "protein_coding"; transcript_name "Rps6ka2-202"; transcript_source "ensembl"; transcript_biotype "protein_coding"; protein_id "ENSRNOP00000086785"; protein_version "2";
1	ensembl	exon	55442248	55442406	0	+	.	gene_id "ENSRNOG00000013194"; gene_version "8"; transcript_id "ENSRNOT00000095647"; transcript_version "2"; exon_number "16"; gene_name "Rps6ka2"; gene_source "ensembl"; gene_biotype "protein_coding"; transcript_name "Rps6ka2-203"; transcript_source "ensembl"; transcript_biotype "protein_coding"; exon_id "ENSRNOE00000304157"; exon_version "1";
1	ensembl	CDS	55442248	55442406	0	+	0	gene_id "ENSRNOG00000013194"; gene_version "8"; transcript_id "ENSRNOT00000095647"; transcript_version "2"; exon_number "16"; gene_name "Rps6ka2"; gene_source "ensembl"; gene_biotype "protein_coding"; transcript_name "Rps6ka2-203"; transcript_source "ensembl"; transcript_biotype "protein_coding"; protein_id "ENSRNOP00000088182"; protein_version "1";
1	ensembl	exon	55442248	55442406	0	+	.	gene_id "ENSRNOG00000013194"; gene_version "8"; transcript_id "ENSRNOT00000112387"; transcript_version "2"; exon_number "16"; gene_name "Rps6ka2"; gene_source "ensembl"; gene_biotype "protein_coding"; transcript_name "Rps6ka2-206"; transcript_source "ensembl"; transcript_biotype "protein_coding"; exon_id "ENSRNOE00000304157"; exon_version "1";
1	ensembl	CDS	55442248	55442406	0	+	0	gene_id "ENSRNOG00000013194"; gene_version "8"; transcript_id "ENSRNOT00000112387"; transcript_version "2"; exon_number "16"; gene_name "Rps6ka2"; gene_source "ensembl"; gene_biotype "protein_coding"; transcript_name "Rps6ka2-206"; transcript_source "ensembl"; transcript_biotype "protein_coding"; protein_id "ENSRNOP00000076821"; protein_version "2";
1	ensembl	exon	55442248	55442406	0	+	.	gene_id "ENSRNOG00000013194"; gene_version "8"; transcript_id "ENSRNOT00000107274"; transcript_version "2"; exon_number "17"; gene_name "Rps6ka2"; gene_source "ensembl"; gene_biotype "protein_coding"; transcript_name "Rps6ka2-205"; transcript_source "ensembl"; transcript_biotype "protein_coding"; exon_id "ENSRNOE00000304157"; exon_version "1";
1	ensembl	CDS	55442248	55442406	0	+	0	gene_id "ENSRNOG00000013194"; gene_version "8"; transcript_id "ENSRNOT00000107274"; transcript_version "2"; exon_number "17"; gene_name "Rps6ka2"; gene_source "ensembl"; gene_biotype "protein_coding"; transcript_name "Rps6ka2-205"; transcript_source "ensembl"; transcript_biotype "protein_coding"; protein_id "ENSRNOP00000084178"; protein_version "1";
1	ensembl	exon	55442248	55442406	0	+	.	gene_id "ENSRNOG00000013194"; gene_version "8"; transcript_id "ENSRNOT00000103591"; transcript_version "2"; exon_number "18"; gene_name "Rps6ka2"; gene_source "ensembl"; gene_biotype "protein_coding"; transcript_name "Rps6ka2-204"; transcript_source "ensembl"; transcript_biotype "protein_coding"; exon_id "ENSRNOE00000304157"; exon_version "1"; tag "Ensembl_canonical";
1	ensembl	CDS	55442248	55442406	0	+	0	gene_id "ENSRNOG00000013194"; gene_version "8"; transcript_id "ENSRNOT00000103591"; transcript_version "2"; exon_number "18"; gene_name "Rps6ka2"; gene_source "ensembl"; gene_biotype "protein_coding"; transcript_name "Rps6ka2-204"; transcript_source "ensembl"; transcript_biotype "protein_coding"; protein_id "ENSRNOP00000097579"; protein_version "1"; tag "Ensembl_canonical";
1	ENSEMBL114_rn	exon	55442248	55442406	1.14322916772959	+	.	gene_id "ENSRNOG00000013194"; transcript_id "ENSRNOG00000013194_tx_5"; exon_id "1_55442248_55442406_+"; exonnum "19"; txlen "5425";
1	ENSEMBL114_rn	exon	55442248	55442406	0.250364265562301	+	.	gene_id "ENSRNOG00000013194"; transcript_id "ENSRNOG00000013194_tx_6"; exon_id "1_55442248_55442406_+"; exonnum "19"; txlen "5519";
1	ensembl	exon	55444649	55444810	0	+	.	gene_id "ENSRNOG00000013194"; gene_version "8"; transcript_id "ENSRNOT00000017809"; transcript_version "7"; exon_number "17"; gene_name "Rps6ka2"; gene_source "ensembl"; gene_biotype "protein_coding"; transcript_name "Rps6ka2-201"; transcript_source "ensembl"; transcript_biotype "protein_coding"; exon_id "ENSRNOE00000126728"; exon_version "1";
1	ensembl	CDS	55444649	55444810	0	+	0	gene_id "ENSRNOG00000013194"; gene_version "8"; transcript_id "ENSRNOT00000017809"; transcript_version "7"; exon_number "17"; gene_name "Rps6ka2"; gene_source "ensembl"; gene_biotype "protein_coding"; transcript_name "Rps6ka2-201"; transcript_source "ensembl"; transcript_biotype "protein_coding"; protein_id "ENSRNOP00000017809"; protein_version "5";
1	ensembl	exon	55444649	55444810	0	+	.	gene_id "ENSRNOG00000013194"; gene_version "8"; transcript_id "ENSRNOT00000094462"; transcript_version "2"; exon_number "16"; gene_name "Rps6ka2"; gene_source "ensembl"; gene_biotype "protein_coding"; transcript_name "Rps6ka2-202"; transcript_source "ensembl"; transcript_biotype "protein_coding"; exon_id "ENSRNOE00000126728"; exon_version "1";
1	ensembl	CDS	55444649	55444810	0	+	0	gene_id "ENSRNOG00000013194"; gene_version "8"; transcript_id "ENSRNOT00000094462"; transcript_version "2"; exon_number "16"; gene_name "Rps6ka2"; gene_source "ensembl"; gene_biotype "protein_coding"; transcript_name "Rps6ka2-202"; transcript_source "ensembl"; transcript_biotype "protein_coding"; protein_id "ENSRNOP00000086785"; protein_version "2";
1	ensembl	exon	55444649	55444810	0	+	.	gene_id "ENSRNOG00000013194"; gene_version "8"; transcript_id "ENSRNOT00000095647"; transcript_version "2"; exon_number "17"; gene_name "Rps6ka2"; gene_source "ensembl"; gene_biotype "protein_coding"; transcript_name "Rps6ka2-203"; transcript_source "ensembl"; transcript_biotype "protein_coding"; exon_id "ENSRNOE00000126728"; exon_version "1";
1	ensembl	CDS	55444649	55444810	0	+	0	gene_id "ENSRNOG00000013194"; gene_version "8"; transcript_id "ENSRNOT00000095647"; transcript_version "2"; exon_number "17"; gene_name "Rps6ka2"; gene_source "ensembl"; gene_biotype "protein_coding"; transcript_name "Rps6ka2-203"; transcript_source "ensembl"; transcript_biotype "protein_coding"; protein_id "ENSRNOP00000088182"; protein_version "1";
1	ensembl	exon	55444649	55444810	0	+	.	gene_id "ENSRNOG00000013194"; gene_version "8"; transcript_id "ENSRNOT00000112387"; transcript_version "2"; exon_number "17"; gene_name "Rps6ka2"; gene_source "ensembl"; gene_biotype "protein_coding"; transcript_name "Rps6ka2-206"; transcript_source "ensembl"; transcript_biotype "protein_coding"; exon_id "ENSRNOE00000126728"; exon_version "1";
1	ensembl	CDS	55444649	55444810	0	+	0	gene_id "ENSRNOG00000013194"; gene_version "8"; transcript_id "ENSRNOT00000112387"; transcript_version "2"; exon_number "17"; gene_name "Rps6ka2"; gene_source "ensembl"; gene_biotype "protein_coding"; transcript_name "Rps6ka2-206"; transcript_source "ensembl"; transcript_biotype "protein_coding"; protein_id "ENSRNOP00000076821"; protein_version "2";
1	ensembl	exon	55444649	55444810	0	+	.	gene_id "ENSRNOG00000013194"; gene_version "8"; transcript_id "ENSRNOT00000107274"; transcript_version "2"; exon_number "18"; gene_name "Rps6ka2"; gene_source "ensembl"; gene_biotype "protein_coding"; transcript_name "Rps6ka2-205"; transcript_source "ensembl"; transcript_biotype "protein_coding"; exon_id "ENSRNOE00000126728"; exon_version "1";
1	ensembl	CDS	55444649	55444810	0	+	0	gene_id "ENSRNOG00000013194"; gene_version "8"; transcript_id "ENSRNOT00000107274"; transcript_version "2"; exon_number "18"; gene_name "Rps6ka2"; gene_source "ensembl"; gene_biotype "protein_coding"; transcript_name "Rps6ka2-205"; transcript_source "ensembl"; transcript_biotype "protein_coding"; protein_id "ENSRNOP00000084178"; protein_version "1";
1	ensembl	exon	55444649	55444810	0	+	.	gene_id "ENSRNOG00000013194"; gene_version "8"; transcript_id "ENSRNOT00000103591"; transcript_version "2"; exon_number "19"; gene_name "Rps6ka2"; gene_source "ensembl"; gene_biotype "protein_coding"; transcript_name "Rps6ka2-204"; transcript_source "ensembl"; transcript_biotype "protein_coding"; exon_id "ENSRNOE00000126728"; exon_version "1"; tag "Ensembl_canonical";
1	ensembl	CDS	55444649	55444810	0	+	0	gene_id "ENSRNOG00000013194"; gene_version "8"; transcript_id "ENSRNOT00000103591"; transcript_version "2"; exon_number "19"; gene_name "Rps6ka2"; gene_source "ensembl"; gene_biotype "protein_coding"; transcript_name "Rps6ka2-204"; transcript_source "ensembl"; transcript_biotype "protein_coding"; protein_id "ENSRNOP00000097579"; protein_version "1"; tag "Ensembl_canonical";
1	ENSEMBL114_rn	exon	55444649	55444810	1.14322916772959	+	.	gene_id "ENSRNOG00000013194"; transcript_id "ENSRNOG00000013194_tx_5"; exon_id "1_55444649_55444810_+"; exonnum "20"; txlen "5425";
1	ENSEMBL114_rn	exon	55444649	55444810	0.250364265562301	+	.	gene_id "ENSRNOG00000013194"; transcript_id "ENSRNOG00000013194_tx_6"; exon_id "1_55444649_55444810_+"; exonnum "20"; txlen "5519";
1	ensembl	exon	55447146	55447222	0	+	.	gene_id "ENSRNOG00000013194"; gene_version "8"; transcript_id "ENSRNOT00000017809"; transcript_version "7"; exon_number "18"; gene_name "Rps6ka2"; gene_source "ensembl"; gene_biotype "protein_coding"; transcript_name "Rps6ka2-201"; transcript_source "ensembl"; transcript_biotype "protein_coding"; exon_id "ENSRNOE00000126887"; exon_version "1";
1	ensembl	CDS	55447146	55447222	0	+	0	gene_id "ENSRNOG00000013194"; gene_version "8"; transcript_id "ENSRNOT00000017809"; transcript_version "7"; exon_number "18"; gene_name "Rps6ka2"; gene_source "ensembl"; gene_biotype "protein_coding"; transcript_name "Rps6ka2-201"; transcript_source "ensembl"; transcript_biotype "protein_coding"; protein_id "ENSRNOP00000017809"; protein_version "5";
1	ensembl	exon	55447146	55447222	0	+	.	gene_id "ENSRNOG00000013194"; gene_version "8"; transcript_id "ENSRNOT00000094462"; transcript_version "2"; exon_number "17"; gene_name "Rps6ka2"; gene_source "ensembl"; gene_biotype "protein_coding"; transcript_name "Rps6ka2-202"; transcript_source "ensembl"; transcript_biotype "protein_coding"; exon_id "ENSRNOE00000126887"; exon_version "1";
1	ensembl	CDS	55447146	55447222	0	+	0	gene_id "ENSRNOG00000013194"; gene_version "8"; transcript_id "ENSRNOT00000094462"; transcript_version "2"; exon_number "17"; gene_name "Rps6ka2"; gene_source "ensembl"; gene_biotype "protein_coding"; transcript_name "Rps6ka2-202"; transcript_source "ensembl"; transcript_biotype "protein_coding"; protein_id "ENSRNOP00000086785"; protein_version "2";
1	ensembl	exon	55447146	55447222	0	+	.	gene_id "ENSRNOG00000013194"; gene_version "8"; transcript_id "ENSRNOT00000095647"; transcript_version "2"; exon_number "18"; gene_name "Rps6ka2"; gene_source "ensembl"; gene_biotype "protein_coding"; transcript_name "Rps6ka2-203"; transcript_source "ensembl"; transcript_biotype "protein_coding"; exon_id "ENSRNOE00000126887"; exon_version "1";
1	ensembl	CDS	55447146	55447222	0	+	0	gene_id "ENSRNOG00000013194"; gene_version "8"; transcript_id "ENSRNOT00000095647"; transcript_version "2"; exon_number "18"; gene_name "Rps6ka2"; gene_source "ensembl"; gene_biotype "protein_coding"; transcript_name "Rps6ka2-203"; transcript_source "ensembl"; transcript_biotype "protein_coding"; protein_id "ENSRNOP00000088182"; protein_version "1";
1	ensembl	exon	55447146	55447222	0	+	.	gene_id "ENSRNOG00000013194"; gene_version "8"; transcript_id "ENSRNOT00000112387"; transcript_version "2"; exon_number "18"; gene_name "Rps6ka2"; gene_source "ensembl"; gene_biotype "protein_coding"; transcript_name "Rps6ka2-206"; transcript_source "ensembl"; transcript_biotype "protein_coding"; exon_id "ENSRNOE00000126887"; exon_version "1";
1	ensembl	CDS	55447146	55447222	0	+	0	gene_id "ENSRNOG00000013194"; gene_version "8"; transcript_id "ENSRNOT00000112387"; transcript_version "2"; exon_number "18"; gene_name "Rps6ka2"; gene_source "ensembl"; gene_biotype "protein_coding"; transcript_name "Rps6ka2-206"; transcript_source "ensembl"; transcript_biotype "protein_coding"; protein_id "ENSRNOP00000076821"; protein_version "2";
1	ensembl	exon	55447146	55447222	0	+	.	gene_id "ENSRNOG00000013194"; gene_version "8"; transcript_id "ENSRNOT00000107274"; transcript_version "2"; exon_number "19"; gene_name "Rps6ka2"; gene_source "ensembl"; gene_biotype "protein_coding"; transcript_name "Rps6ka2-205"; transcript_source "ensembl"; transcript_biotype "protein_coding"; exon_id "ENSRNOE00000126887"; exon_version "1";
1	ensembl	CDS	55447146	55447222	0	+	0	gene_id "ENSRNOG00000013194"; gene_version "8"; transcript_id "ENSRNOT00000107274"; transcript_version "2"; exon_number "19"; gene_name "Rps6ka2"; gene_source "ensembl"; gene_biotype "protein_coding"; transcript_name "Rps6ka2-205"; transcript_source "ensembl"; transcript_biotype "protein_coding"; protein_id "ENSRNOP00000084178"; protein_version "1";
1	ensembl	exon	55447146	55447222	0	+	.	gene_id "ENSRNOG00000013194"; gene_version "8"; transcript_id "ENSRNOT00000103591"; transcript_version "2"; exon_number "20"; gene_name "Rps6ka2"; gene_source "ensembl"; gene_biotype "protein_coding"; transcript_name "Rps6ka2-204"; transcript_source "ensembl"; transcript_biotype "protein_coding"; exon_id "ENSRNOE00000126887"; exon_version "1"; tag "Ensembl_canonical";
1	ensembl	CDS	55447146	55447222	0	+	0	gene_id "ENSRNOG00000013194"; gene_version "8"; transcript_id "ENSRNOT00000103591"; transcript_version "2"; exon_number "20"; gene_name "Rps6ka2"; gene_source "ensembl"; gene_biotype "protein_coding"; transcript_name "Rps6ka2-204"; transcript_source "ensembl"; transcript_biotype "protein_coding"; protein_id "ENSRNOP00000097579"; protein_version "1"; tag "Ensembl_canonical";
1	ENSEMBL114_rn	exon	55447146	55447222	1.14322916772959	+	.	gene_id "ENSRNOG00000013194"; transcript_id "ENSRNOG00000013194_tx_5"; exon_id "1_55447146_55447222_+"; exonnum "21"; txlen "5425";
1	ENSEMBL114_rn	exon	55447146	55447222	0.250364265562301	+	.	gene_id "ENSRNOG00000013194"; transcript_id "ENSRNOG00000013194_tx_6"; exon_id "1_55447146_55447222_+"; exonnum "21"; txlen "5519";
1	ensembl	exon	55447956	55448073	0	+	.	gene_id "ENSRNOG00000013194"; gene_version "8"; transcript_id "ENSRNOT00000017809"; transcript_version "7"; exon_number "19"; gene_name "Rps6ka2"; gene_source "ensembl"; gene_biotype "protein_coding"; transcript_name "Rps6ka2-201"; transcript_source "ensembl"; transcript_biotype "protein_coding"; exon_id "ENSRNOE00000474762"; exon_version "1";
1	ensembl	CDS	55447956	55448073	0	+	1	gene_id "ENSRNOG00000013194"; gene_version "8"; transcript_id "ENSRNOT00000017809"; transcript_version "7"; exon_number "19"; gene_name "Rps6ka2"; gene_source "ensembl"; gene_biotype "protein_coding"; transcript_name "Rps6ka2-201"; transcript_source "ensembl"; transcript_biotype "protein_coding"; protein_id "ENSRNOP00000017809"; protein_version "5";
1	ensembl	exon	55447956	55448073	0	+	.	gene_id "ENSRNOG00000013194"; gene_version "8"; transcript_id "ENSRNOT00000094462"; transcript_version "2"; exon_number "18"; gene_name "Rps6ka2"; gene_source "ensembl"; gene_biotype "protein_coding"; transcript_name "Rps6ka2-202"; transcript_source "ensembl"; transcript_biotype "protein_coding"; exon_id "ENSRNOE00000474762"; exon_version "1";
1	ensembl	CDS	55447956	55448073	0	+	1	gene_id "ENSRNOG00000013194"; gene_version "8"; transcript_id "ENSRNOT00000094462"; transcript_version "2"; exon_number "18"; gene_name "Rps6ka2"; gene_source "ensembl"; gene_biotype "protein_coding"; transcript_name "Rps6ka2-202"; transcript_source "ensembl"; transcript_biotype "protein_coding"; protein_id "ENSRNOP00000086785"; protein_version "2";
1	ensembl	exon	55447956	55448073	0	+	.	gene_id "ENSRNOG00000013194"; gene_version "8"; transcript_id "ENSRNOT00000095647"; transcript_version "2"; exon_number "19"; gene_name "Rps6ka2"; gene_source "ensembl"; gene_biotype "protein_coding"; transcript_name "Rps6ka2-203"; transcript_source "ensembl"; transcript_biotype "protein_coding"; exon_id "ENSRNOE00000474762"; exon_version "1";
1	ensembl	CDS	55447956	55448073	0	+	1	gene_id "ENSRNOG00000013194"; gene_version "8"; transcript_id "ENSRNOT00000095647"; transcript_version "2"; exon_number "19"; gene_name "Rps6ka2"; gene_source "ensembl"; gene_biotype "protein_coding"; transcript_name "Rps6ka2-203"; transcript_source "ensembl"; transcript_biotype "protein_coding"; protein_id "ENSRNOP00000088182"; protein_version "1";
1	ensembl	exon	55447956	55448073	0	+	.	gene_id "ENSRNOG00000013194"; gene_version "8"; transcript_id "ENSRNOT00000112387"; transcript_version "2"; exon_number "19"; gene_name "Rps6ka2"; gene_source "ensembl"; gene_biotype "protein_coding"; transcript_name "Rps6ka2-206"; transcript_source "ensembl"; transcript_biotype "protein_coding"; exon_id "ENSRNOE00000474762"; exon_version "1";
1	ensembl	CDS	55447956	55448073	0	+	1	gene_id "ENSRNOG00000013194"; gene_version "8"; transcript_id "ENSRNOT00000112387"; transcript_version "2"; exon_number "19"; gene_name "Rps6ka2"; gene_source "ensembl"; gene_biotype "protein_coding"; transcript_name "Rps6ka2-206"; transcript_source "ensembl"; transcript_biotype "protein_coding"; protein_id "ENSRNOP00000076821"; protein_version "2";
1	ensembl	exon	55447956	55448073	0	+	.	gene_id "ENSRNOG00000013194"; gene_version "8"; transcript_id "ENSRNOT00000107274"; transcript_version "2"; exon_number "20"; gene_name "Rps6ka2"; gene_source "ensembl"; gene_biotype "protein_coding"; transcript_name "Rps6ka2-205"; transcript_source "ensembl"; transcript_biotype "protein_coding"; exon_id "ENSRNOE00000474762"; exon_version "1";
1	ensembl	CDS	55447956	55448073	0	+	1	gene_id "ENSRNOG00000013194"; gene_version "8"; transcript_id "ENSRNOT00000107274"; transcript_version "2"; exon_number "20"; gene_name "Rps6ka2"; gene_source "ensembl"; gene_biotype "protein_coding"; transcript_name "Rps6ka2-205"; transcript_source "ensembl"; transcript_biotype "protein_coding"; protein_id "ENSRNOP00000084178"; protein_version "1";
1	ensembl	exon	55447956	55448073	0	+	.	gene_id "ENSRNOG00000013194"; gene_version "8"; transcript_id "ENSRNOT00000103591"; transcript_version "2"; exon_number "21"; gene_name "Rps6ka2"; gene_source "ensembl"; gene_biotype "protein_coding"; transcript_name "Rps6ka2-204"; transcript_source "ensembl"; transcript_biotype "protein_coding"; exon_id "ENSRNOE00000474762"; exon_version "1"; tag "Ensembl_canonical";
1	ensembl	CDS	55447956	55448073	0	+	1	gene_id "ENSRNOG00000013194"; gene_version "8"; transcript_id "ENSRNOT00000103591"; transcript_version "2"; exon_number "21"; gene_name "Rps6ka2"; gene_source "ensembl"; gene_biotype "protein_coding"; transcript_name "Rps6ka2-204"; transcript_source "ensembl"; transcript_biotype "protein_coding"; protein_id "ENSRNOP00000097579"; protein_version "1"; tag "Ensembl_canonical";
1	ENSEMBL114_rn	exon	55447956	55448073	1.14322916772959	+	.	gene_id "ENSRNOG00000013194"; transcript_id "ENSRNOG00000013194_tx_5"; exon_id "1_55447956_55448073_+"; exonnum "22"; txlen "5425";
1	ENSEMBL114_rn	exon	55447956	55448073	0.250364265562301	+	.	gene_id "ENSRNOG00000013194"; transcript_id "ENSRNOG00000013194_tx_6"; exon_id "1_55447956_55448073_+"; exonnum "22"; txlen "5519";
1	ensembl	exon	55450252	55450389	0	+	.	gene_id "ENSRNOG00000013194"; gene_version "8"; transcript_id "ENSRNOT00000017809"; transcript_version "7"; exon_number "20"; gene_name "Rps6ka2"; gene_source "ensembl"; gene_biotype "protein_coding"; transcript_name "Rps6ka2-201"; transcript_source "ensembl"; transcript_biotype "protein_coding"; exon_id "ENSRNOE00000127006"; exon_version "1";
1	ensembl	CDS	55450252	55450389	0	+	0	gene_id "ENSRNOG00000013194"; gene_version "8"; transcript_id "ENSRNOT00000017809"; transcript_version "7"; exon_number "20"; gene_name "Rps6ka2"; gene_source "ensembl"; gene_biotype "protein_coding"; transcript_name "Rps6ka2-201"; transcript_source "ensembl"; transcript_biotype "protein_coding"; protein_id "ENSRNOP00000017809"; protein_version "5";
1	ensembl	exon	55450252	55450389	0	+	.	gene_id "ENSRNOG00000013194"; gene_version "8"; transcript_id "ENSRNOT00000094462"; transcript_version "2"; exon_number "19"; gene_name "Rps6ka2"; gene_source "ensembl"; gene_biotype "protein_coding"; transcript_name "Rps6ka2-202"; transcript_source "ensembl"; transcript_biotype "protein_coding"; exon_id "ENSRNOE00000127006"; exon_version "1";
1	ensembl	CDS	55450252	55450389	0	+	0	gene_id "ENSRNOG00000013194"; gene_version "8"; transcript_id "ENSRNOT00000094462"; transcript_version "2"; exon_number "19"; gene_name "Rps6ka2"; gene_source "ensembl"; gene_biotype "protein_coding"; transcript_name "Rps6ka2-202"; transcript_source "ensembl"; transcript_biotype "protein_coding"; protein_id "ENSRNOP00000086785"; protein_version "2";
1	ensembl	exon	55450252	55450389	0	+	.	gene_id "ENSRNOG00000013194"; gene_version "8"; transcript_id "ENSRNOT00000095647"; transcript_version "2"; exon_number "20"; gene_name "Rps6ka2"; gene_source "ensembl"; gene_biotype "protein_coding"; transcript_name "Rps6ka2-203"; transcript_source "ensembl"; transcript_biotype "protein_coding"; exon_id "ENSRNOE00000127006"; exon_version "1";
1	ensembl	CDS	55450252	55450389	0	+	0	gene_id "ENSRNOG00000013194"; gene_version "8"; transcript_id "ENSRNOT00000095647"; transcript_version "2"; exon_number "20"; gene_name "Rps6ka2"; gene_source "ensembl"; gene_biotype "protein_coding"; transcript_name "Rps6ka2-203"; transcript_source "ensembl"; transcript_biotype "protein_coding"; protein_id "ENSRNOP00000088182"; protein_version "1";
1	ensembl	exon	55450252	55450389	0	+	.	gene_id "ENSRNOG00000013194"; gene_version "8"; transcript_id "ENSRNOT00000112387"; transcript_version "2"; exon_number "20"; gene_name "Rps6ka2"; gene_source "ensembl"; gene_biotype "protein_coding"; transcript_name "Rps6ka2-206"; transcript_source "ensembl"; transcript_biotype "protein_coding"; exon_id "ENSRNOE00000127006"; exon_version "1";
1	ensembl	CDS	55450252	55450389	0	+	0	gene_id "ENSRNOG00000013194"; gene_version "8"; transcript_id "ENSRNOT00000112387"; transcript_version "2"; exon_number "20"; gene_name "Rps6ka2"; gene_source "ensembl"; gene_biotype "protein_coding"; transcript_name "Rps6ka2-206"; transcript_source "ensembl"; transcript_biotype "protein_coding"; protein_id "ENSRNOP00000076821"; protein_version "2";
1	ensembl	exon	55450252	55450389	0	+	.	gene_id "ENSRNOG00000013194"; gene_version "8"; transcript_id "ENSRNOT00000107274"; transcript_version "2"; exon_number "21"; gene_name "Rps6ka2"; gene_source "ensembl"; gene_biotype "protein_coding"; transcript_name "Rps6ka2-205"; transcript_source "ensembl"; transcript_biotype "protein_coding"; exon_id "ENSRNOE00000127006"; exon_version "1";
1	ensembl	CDS	55450252	55450389	0	+	0	gene_id "ENSRNOG00000013194"; gene_version "8"; transcript_id "ENSRNOT00000107274"; transcript_version "2"; exon_number "21"; gene_name "Rps6ka2"; gene_source "ensembl"; gene_biotype "protein_coding"; transcript_name "Rps6ka2-205"; transcript_source "ensembl"; transcript_biotype "protein_coding"; protein_id "ENSRNOP00000084178"; protein_version "1";
1	ensembl	exon	55450252	55450389	0	+	.	gene_id "ENSRNOG00000013194"; gene_version "8"; transcript_id "ENSRNOT00000103591"; transcript_version "2"; exon_number "22"; gene_name "Rps6ka2"; gene_source "ensembl"; gene_biotype "protein_coding"; transcript_name "Rps6ka2-204"; transcript_source "ensembl"; transcript_biotype "protein_coding"; exon_id "ENSRNOE00000127006"; exon_version "1"; tag "Ensembl_canonical";
1	ensembl	CDS	55450252	55450389	0	+	0	gene_id "ENSRNOG00000013194"; gene_version "8"; transcript_id "ENSRNOT00000103591"; transcript_version "2"; exon_number "22"; gene_name "Rps6ka2"; gene_source "ensembl"; gene_biotype "protein_coding"; transcript_name "Rps6ka2-204"; transcript_source "ensembl"; transcript_biotype "protein_coding"; protein_id "ENSRNOP00000097579"; protein_version "1"; tag "Ensembl_canonical";
1	ENSEMBL114_rn	exon	55450252	55450389	1.14322916772959	+	.	gene_id "ENSRNOG00000013194"; transcript_id "ENSRNOG00000013194_tx_5"; exon_id "1_55450252_55450389_+"; exonnum "23"; txlen "5425";
1	ENSEMBL114_rn	exon	55450252	55450389	0.250364265562301	+	.	gene_id "ENSRNOG00000013194"; transcript_id "ENSRNOG00000013194_tx_6"; exon_id "1_55450252_55450389_+"; exonnum "23"; txlen "5519";
1	ensembl	CDS	55451179	55451301	0	+	0	gene_id "ENSRNOG00000013194"; gene_version "8"; transcript_id "ENSRNOT00000017809"; transcript_version "7"; exon_number "21"; gene_name "Rps6ka2"; gene_source "ensembl"; gene_biotype "protein_coding"; transcript_name "Rps6ka2-201"; transcript_source "ensembl"; transcript_biotype "protein_coding"; protein_id "ENSRNOP00000017809"; protein_version "5";
1	ensembl	CDS	55451179	55451301	0	+	0	gene_id "ENSRNOG00000013194"; gene_version "8"; transcript_id "ENSRNOT00000094462"; transcript_version "2"; exon_number "20"; gene_name "Rps6ka2"; gene_source "ensembl"; gene_biotype "protein_coding"; transcript_name "Rps6ka2-202"; transcript_source "ensembl"; transcript_biotype "protein_coding"; protein_id "ENSRNOP00000086785"; protein_version "2";
1	ensembl	CDS	55451179	55451301	0	+	0	gene_id "ENSRNOG00000013194"; gene_version "8"; transcript_id "ENSRNOT00000095647"; transcript_version "2"; exon_number "21"; gene_name "Rps6ka2"; gene_source "ensembl"; gene_biotype "protein_coding"; transcript_name "Rps6ka2-203"; transcript_source "ensembl"; transcript_biotype "protein_coding"; protein_id "ENSRNOP00000088182"; protein_version "1";
1	ensembl	CDS	55451179	55451301	0	+	0	gene_id "ENSRNOG00000013194"; gene_version "8"; transcript_id "ENSRNOT00000112387"; transcript_version "2"; exon_number "21"; gene_name "Rps6ka2"; gene_source "ensembl"; gene_biotype "protein_coding"; transcript_name "Rps6ka2-206"; transcript_source "ensembl"; transcript_biotype "protein_coding"; protein_id "ENSRNOP00000076821"; protein_version "2";
1	ensembl	CDS	55451179	55451301	0	+	0	gene_id "ENSRNOG00000013194"; gene_version "8"; transcript_id "ENSRNOT00000107274"; transcript_version "2"; exon_number "22"; gene_name "Rps6ka2"; gene_source "ensembl"; gene_biotype "protein_coding"; transcript_name "Rps6ka2-205"; transcript_source "ensembl"; transcript_biotype "protein_coding"; protein_id "ENSRNOP00000084178"; protein_version "1";
1	ensembl	CDS	55451179	55451301	0	+	0	gene_id "ENSRNOG00000013194"; gene_version "8"; transcript_id "ENSRNOT00000103591"; transcript_version "2"; exon_number "23"; gene_name "Rps6ka2"; gene_source "ensembl"; gene_biotype "protein_coding"; transcript_name "Rps6ka2-204"; transcript_source "ensembl"; transcript_biotype "protein_coding"; protein_id "ENSRNOP00000097579"; protein_version "1"; tag "Ensembl_canonical";
1	ensembl	exon	55451179	55454268	0	+	.	gene_id "ENSRNOG00000013194"; gene_version "8"; transcript_id "ENSRNOT00000107274"; transcript_version "2"; exon_number "22"; gene_name "Rps6ka2"; gene_source "ensembl"; gene_biotype "protein_coding"; transcript_name "Rps6ka2-205"; transcript_source "ensembl"; transcript_biotype "protein_coding"; exon_id "ENSRNOE00000774331"; exon_version "1";
1	ensembl	exon	55451179	55454268	0	+	.	gene_id "ENSRNOG00000013194"; gene_version "8"; transcript_id "ENSRNOT00000103591"; transcript_version "2"; exon_number "23"; gene_name "Rps6ka2"; gene_source "ensembl"; gene_biotype "protein_coding"; transcript_name "Rps6ka2-204"; transcript_source "ensembl"; transcript_biotype "protein_coding"; exon_id "ENSRNOE00000774331"; exon_version "1"; tag "Ensembl_canonical";
1	ensembl	exon	55451179	55454271	0	+	.	gene_id "ENSRNOG00000013194"; gene_version "8"; transcript_id "ENSRNOT00000017809"; transcript_version "7"; exon_number "21"; gene_name "Rps6ka2"; gene_source "ensembl"; gene_biotype "protein_coding"; transcript_name "Rps6ka2-201"; transcript_source "ensembl"; transcript_biotype "protein_coding"; exon_id "ENSRNOE00000502987"; exon_version "1";
1	ensembl	exon	55451179	55454271	0	+	.	gene_id "ENSRNOG00000013194"; gene_version "8"; transcript_id "ENSRNOT00000094462"; transcript_version "2"; exon_number "20"; gene_name "Rps6ka2"; gene_source "ensembl"; gene_biotype "protein_coding"; transcript_name "Rps6ka2-202"; transcript_source "ensembl"; transcript_biotype "protein_coding"; exon_id "ENSRNOE00000502987"; exon_version "1";
1	ENSEMBL114_rn	exon	55451179	55454271	1.14322916772959	+	.	gene_id "ENSRNOG00000013194"; transcript_id "ENSRNOG00000013194_tx_5"; exon_id "1_55451179_55454271_+"; exonnum "24"; txlen "5425";
1	ENSEMBL114_rn	exon	55451179	55454271	0.250364265562301	+	.	gene_id "ENSRNOG00000013194"; transcript_id "ENSRNOG00000013194_tx_6"; exon_id "1_55451179_55454271_+"; exonnum "24"; txlen "5519";
1	ensembl	exon	55451179	55454338	0	+	.	gene_id "ENSRNOG00000013194"; gene_version "8"; transcript_id "ENSRNOT00000095647"; transcript_version "2"; exon_number "21"; gene_name "Rps6ka2"; gene_source "ensembl"; gene_biotype "protein_coding"; transcript_name "Rps6ka2-203"; transcript_source "ensembl"; transcript_biotype "protein_coding"; exon_id "ENSRNOE00000723727"; exon_version "1";
1	ensembl	exon	55451179	55454338	0	+	.	gene_id "ENSRNOG00000013194"; gene_version "8"; transcript_id "ENSRNOT00000112387"; transcript_version "2"; exon_number "21"; gene_name "Rps6ka2"; gene_source "ensembl"; gene_biotype "protein_coding"; transcript_name "Rps6ka2-206"; transcript_source "ensembl"; transcript_biotype "protein_coding"; exon_id "ENSRNOE00000723727"; exon_version "1";
1	ensembl	stop_codon	55451302	55451304	0	+	0	gene_id "ENSRNOG00000013194"; gene_version "8"; transcript_id "ENSRNOT00000017809"; transcript_version "7"; exon_number "21"; gene_name "Rps6ka2"; gene_source "ensembl"; gene_biotype "protein_coding"; transcript_name "Rps6ka2-201"; transcript_source "ensembl"; transcript_biotype "protein_coding";
1	ensembl	stop_codon	55451302	55451304	0	+	0	gene_id "ENSRNOG00000013194"; gene_version "8"; transcript_id "ENSRNOT00000094462"; transcript_version "2"; exon_number "20"; gene_name "Rps6ka2"; gene_source "ensembl"; gene_biotype "protein_coding"; transcript_name "Rps6ka2-202"; transcript_source "ensembl"; transcript_biotype "protein_coding";
1	ensembl	stop_codon	55451302	55451304	0	+	0	gene_id "ENSRNOG00000013194"; gene_version "8"; transcript_id "ENSRNOT00000095647"; transcript_version "2"; exon_number "21"; gene_name "Rps6ka2"; gene_source "ensembl"; gene_biotype "protein_coding"; transcript_name "Rps6ka2-203"; transcript_source "ensembl"; transcript_biotype "protein_coding";
1	ensembl	stop_codon	55451302	55451304	0	+	0	gene_id "ENSRNOG00000013194"; gene_version "8"; transcript_id "ENSRNOT00000112387"; transcript_version "2"; exon_number "21"; gene_name "Rps6ka2"; gene_source "ensembl"; gene_biotype "protein_coding"; transcript_name "Rps6ka2-206"; transcript_source "ensembl"; transcript_biotype "protein_coding";
1	ensembl	stop_codon	55451302	55451304	0	+	0	gene_id "ENSRNOG00000013194"; gene_version "8"; transcript_id "ENSRNOT00000107274"; transcript_version "2"; exon_number "22"; gene_name "Rps6ka2"; gene_source "ensembl"; gene_biotype "protein_coding"; transcript_name "Rps6ka2-205"; transcript_source "ensembl"; transcript_biotype "protein_coding";
1	ensembl	stop_codon	55451302	55451304	0	+	0	gene_id "ENSRNOG00000013194"; gene_version "8"; transcript_id "ENSRNOT00000103591"; transcript_version "2"; exon_number "23"; gene_name "Rps6ka2"; gene_source "ensembl"; gene_biotype "protein_coding"; transcript_name "Rps6ka2-204"; transcript_source "ensembl"; transcript_biotype "protein_coding"; tag "Ensembl_canonical";
1	ensembl	three_prime_utr	55451305	55454268	0	+	.	gene_id "ENSRNOG00000013194"; gene_version "8"; transcript_id "ENSRNOT00000107274"; transcript_version "2"; gene_name "Rps6ka2"; gene_source "ensembl"; gene_biotype "protein_coding"; transcript_name "Rps6ka2-205"; transcript_source "ensembl"; transcript_biotype "protein_coding";
1	ensembl	three_prime_utr	55451305	55454268	0	+	.	gene_id "ENSRNOG00000013194"; gene_version "8"; transcript_id "ENSRNOT00000103591"; transcript_version "2"; gene_name "Rps6ka2"; gene_source "ensembl"; gene_biotype "protein_coding"; transcript_name "Rps6ka2-204"; transcript_source "ensembl"; transcript_biotype "protein_coding"; tag "Ensembl_canonical";
1	ensembl	three_prime_utr	55451305	55454271	0	+	.	gene_id "ENSRNOG00000013194"; gene_version "8"; transcript_id "ENSRNOT00000017809"; transcript_version "7"; gene_name "Rps6ka2"; gene_source "ensembl"; gene_biotype "protein_coding"; transcript_name "Rps6ka2-201"; transcript_source "ensembl"; transcript_biotype "protein_coding";
1	ensembl	three_prime_utr	55451305	55454271	0	+	.	gene_id "ENSRNOG00000013194"; gene_version "8"; transcript_id "ENSRNOT00000094462"; transcript_version "2"; gene_name "Rps6ka2"; gene_source "ensembl"; gene_biotype "protein_coding"; transcript_name "Rps6ka2-202"; transcript_source "ensembl"; transcript_biotype "protein_coding";
1	ensembl	three_prime_utr	55451305	55454338	0	+	.	gene_id "ENSRNOG00000013194"; gene_version "8"; transcript_id "ENSRNOT00000095647"; transcript_version "2"; gene_name "Rps6ka2"; gene_source "ensembl"; gene_biotype "protein_coding"; transcript_name "Rps6ka2-203"; transcript_source "ensembl"; transcript_biotype "protein_coding";
1	ensembl	three_prime_utr	55451305	55454338	0	+	.	gene_id "ENSRNOG00000013194"; gene_version "8"; transcript_id "ENSRNOT00000112387"; transcript_version "2"; gene_name "Rps6ka2"; gene_source "ensembl"; gene_biotype "protein_coding"; transcript_name "Rps6ka2-206"; transcript_source "ensembl"; transcript_biotype "protein_coding";
1	ensembl	exon	55460571	55460783	0	+	.	gene_id "ENSRNOG00000074353"; gene_version "1"; transcript_id "ENSRNOT00000157171"; transcript_version "1"; exon_number "1"; gene_source "ensembl"; gene_biotype "lncRNA"; transcript_source "ensembl"; transcript_biotype "lncRNA"; exon_id "ENSRNOE00000699897"; exon_version "1"; tag "Ensembl_canonical";
1	ensembl	gene	55460571	55463267	0	+	.	gene_id "ENSRNOG00000074353"; gene_version "1"; gene_source "ensembl"; gene_biotype "lncRNA";
1	ensembl	transcript	55460571	55463267	0	+	.	gene_id "ENSRNOG00000074353"; gene_version "1"; transcript_id "ENSRNOT00000157171"; transcript_version "1"; gene_source "ensembl"; gene_biotype "lncRNA"; transcript_source "ensembl"; transcript_biotype "lncRNA"; tag "Ensembl_canonical";
1	ensembl	exon	55461411	55463267	0	+	.	gene_id "ENSRNOG00000074353"; gene_version "1"; transcript_id "ENSRNOT00000157171"; transcript_version "1"; exon_number "2"; gene_source "ensembl"; gene_biotype "lncRNA"; transcript_source "ensembl"; transcript_biotype "lncRNA"; exon_id "ENSRNOE00000722896"; exon_version "1"; tag "Ensembl_canonical";
1	ensembl	exon	55485411	55485474	0	+	.	gene_id "ENSRNOG00000013374"; gene_version "9"; transcript_id "ENSRNOT00000143938"; transcript_version "1"; exon_number "1"; gene_name "Tcp10b"; gene_source "ensembl"; gene_biotype "protein_coding"; transcript_name "Tcp10b-204"; transcript_source "ensembl"; transcript_biotype "protein_coding"; exon_id "ENSRNOE00000805669"; exon_version "1"; tag "Ensembl_canonical";
1	ensembl	five_prime_utr	55485411	55485474	0	+	.	gene_id "ENSRNOG00000013374"; gene_version "9"; transcript_id "ENSRNOT00000143938"; transcript_version "1"; gene_name "Tcp10b"; gene_source "ensembl"; gene_biotype "protein_coding"; transcript_name "Tcp10b-204"; transcript_source "ensembl"; transcript_biotype "protein_coding"; tag "Ensembl_canonical";
1	ensembl	exon	55485411	55485474	0	+	.	gene_id "ENSRNOG00000013374"; gene_version "9"; transcript_id "ENSRNOT00000109422"; transcript_version "2"; exon_number "1"; gene_name "Tcp10b"; gene_source "ensembl"; gene_biotype "protein_coding"; transcript_name "Tcp10b-203"; transcript_source "ensembl"; transcript_biotype "protein_coding"; exon_id "ENSRNOE00000805669"; exon_version "1";
1	ensembl	five_prime_utr	55485411	55485474	0	+	.	gene_id "ENSRNOG00000013374"; gene_version "9"; transcript_id "ENSRNOT00000109422"; transcript_version "2"; gene_name "Tcp10b"; gene_source "ensembl"; gene_biotype "protein_coding"; transcript_name "Tcp10b-203"; transcript_source "ensembl"; transcript_biotype "protein_coding";
1	ensembl	exon	55485411	55485474	0	+	.	gene_id "ENSRNOG00000013374"; gene_version "9"; transcript_id "ENSRNOT00000077340"; transcript_version "3"; exon_number "1"; gene_name "Tcp10b"; gene_source "ensembl"; gene_biotype "protein_coding"; transcript_name "Tcp10b-202"; transcript_source "ensembl"; transcript_biotype "protein_coding"; exon_id "ENSRNOE00000805669"; exon_version "1";
1	ensembl	five_prime_utr	55485411	55485474	0	+	.	gene_id "ENSRNOG00000013374"; gene_version "9"; transcript_id "ENSRNOT00000077340"; transcript_version "3"; gene_name "Tcp10b"; gene_source "ensembl"; gene_biotype "protein_coding"; transcript_name "Tcp10b-202"; transcript_source "ensembl"; transcript_biotype "protein_coding";
1	ensembl	gene	55485411	55508836	0	+	.	gene_id "ENSRNOG00000013374"; gene_version "9"; gene_name "Tcp10b"; gene_source "ensembl"; gene_biotype "protein_coding";
1	ensembl	transcript	55485411	55508836	0	+	.	gene_id "ENSRNOG00000013374"; gene_version "9"; transcript_id "ENSRNOT00000143938"; transcript_version "1"; gene_name "Tcp10b"; gene_source "ensembl"; gene_biotype "protein_coding"; transcript_name "Tcp10b-204"; transcript_source "ensembl"; transcript_biotype "protein_coding"; tag "Ensembl_canonical";
1	ensembl	transcript	55485411	55508836	0	+	.	gene_id "ENSRNOG00000013374"; gene_version "9"; transcript_id "ENSRNOT00000109422"; transcript_version "2"; gene_name "Tcp10b"; gene_source "ensembl"; gene_biotype "protein_coding"; transcript_name "Tcp10b-203"; transcript_source "ensembl"; transcript_biotype "protein_coding";
1	ensembl	transcript	55485411	55508836	0	+	.	gene_id "ENSRNOG00000013374"; gene_version "9"; transcript_id "ENSRNOT00000077340"; transcript_version "3"; gene_name "Tcp10b"; gene_source "ensembl"; gene_biotype "protein_coding"; transcript_name "Tcp10b-202"; transcript_source "ensembl"; transcript_biotype "protein_coding";
1	ensembl	exon	55485413	55485474	0	+	.	gene_id "ENSRNOG00000013374"; gene_version "9"; transcript_id "ENSRNOT00000018015"; transcript_version "9"; exon_number "1"; gene_name "Tcp10b"; gene_source "ensembl"; gene_biotype "protein_coding"; transcript_name "Tcp10b-201"; transcript_source "ensembl"; transcript_biotype "protein_coding"; exon_id "ENSRNOE00000407641"; exon_version "3";
1	ensembl	five_prime_utr	55485413	55485474	0	+	.	gene_id "ENSRNOG00000013374"; gene_version "9"; transcript_id "ENSRNOT00000018015"; transcript_version "9"; gene_name "Tcp10b"; gene_source "ensembl"; gene_biotype "protein_coding"; transcript_name "Tcp10b-201"; transcript_source "ensembl"; transcript_biotype "protein_coding";
1	ENSEMBL114_rn	exon	55485413	55485474	110.412116864909	+	.	gene_id "ENSRNOG00000013374"; transcript_id "ENSRNOG00000013374_tx_1"; exon_id "1_55485413_55485474_+"; exonnum "1"; txlen "1892";
1	ENSEMBL114_rn	exon	55485413	55485474	61.067838300225	+	.	gene_id "ENSRNOG00000013374"; transcript_id "ENSRNOG00000013374_tx_2"; exon_id "1_55485413_55485474_+"; exonnum "1"; txlen "2033";
1	ENSEMBL114_rn	exon	55485413	55485474	2.77677107915581	+	.	gene_id "ENSRNOG00000013374"; transcript_id "ENSRNOG00000013374_tx_3"; exon_id "1_55485413_55485474_+"; exonnum "1"; txlen "2129";
1	ENSEMBL114_rn	exon	55485413	55485474	2.0767615157488	+	.	gene_id "ENSRNOG00000013374"; transcript_id "ENSRNOG00000013374_tx_4"; exon_id "1_55485413_55485474_+"; exonnum "1"; txlen "2135";
1	ensembl	transcript	55485413	55508836	0	+	.	gene_id "ENSRNOG00000013374"; gene_version "9"; transcript_id "ENSRNOT00000018015"; transcript_version "9"; gene_name "Tcp10b"; gene_source "ensembl"; gene_biotype "protein_coding"; transcript_name "Tcp10b-201"; transcript_source "ensembl"; transcript_biotype "protein_coding";
1	ensembl	exon	55486135	55486261	0	+	.	gene_id "ENSRNOG00000013374"; gene_version "9"; transcript_id "ENSRNOT00000018015"; transcript_version "9"; exon_number "2"; gene_name "Tcp10b"; gene_source "ensembl"; gene_biotype "protein_coding"; transcript_name "Tcp10b-201"; transcript_source "ensembl"; transcript_biotype "protein_coding"; exon_id "ENSRNOE00000359245"; exon_version "1";
1	ensembl	five_prime_utr	55486135	55486261	0	+	.	gene_id "ENSRNOG00000013374"; gene_version "9"; transcript_id "ENSRNOT00000018015"; transcript_version "9"; gene_name "Tcp10b"; gene_source "ensembl"; gene_biotype "protein_coding"; transcript_name "Tcp10b-201"; transcript_source "ensembl"; transcript_biotype "protein_coding";
1	ensembl	exon	55486135	55486261	0	+	.	gene_id "ENSRNOG00000013374"; gene_version "9"; transcript_id "ENSRNOT00000143938"; transcript_version "1"; exon_number "2"; gene_name "Tcp10b"; gene_source "ensembl"; gene_biotype "protein_coding"; transcript_name "Tcp10b-204"; transcript_source "ensembl"; transcript_biotype "protein_coding"; exon_id "ENSRNOE00000359245"; exon_version "1"; tag "Ensembl_canonical";
1	ensembl	five_prime_utr	55486135	55486261	0	+	.	gene_id "ENSRNOG00000013374"; gene_version "9"; transcript_id "ENSRNOT00000143938"; transcript_version "1"; gene_name "Tcp10b"; gene_source "ensembl"; gene_biotype "protein_coding"; transcript_name "Tcp10b-204"; transcript_source "ensembl"; transcript_biotype "protein_coding"; tag "Ensembl_canonical";
1	ensembl	exon	55486135	55486261	0	+	.	gene_id "ENSRNOG00000013374"; gene_version "9"; transcript_id "ENSRNOT00000109422"; transcript_version "2"; exon_number "2"; gene_name "Tcp10b"; gene_source "ensembl"; gene_biotype "protein_coding"; transcript_name "Tcp10b-203"; transcript_source "ensembl"; transcript_biotype "protein_coding"; exon_id "ENSRNOE00000359245"; exon_version "1";
1	ensembl	five_prime_utr	55486135	55486261	0	+	.	gene_id "ENSRNOG00000013374"; gene_version "9"; transcript_id "ENSRNOT00000109422"; transcript_version "2"; gene_name "Tcp10b"; gene_source "ensembl"; gene_biotype "protein_coding"; transcript_name "Tcp10b-203"; transcript_source "ensembl"; transcript_biotype "protein_coding";
1	ensembl	exon	55486135	55486261	0	+	.	gene_id "ENSRNOG00000013374"; gene_version "9"; transcript_id "ENSRNOT00000077340"; transcript_version "3"; exon_number "2"; gene_name "Tcp10b"; gene_source "ensembl"; gene_biotype "protein_coding"; transcript_name "Tcp10b-202"; transcript_source "ensembl"; transcript_biotype "protein_coding"; exon_id "ENSRNOE00000359245"; exon_version "1";
1	ensembl	five_prime_utr	55486135	55486261	0	+	.	gene_id "ENSRNOG00000013374"; gene_version "9"; transcript_id "ENSRNOT00000077340"; transcript_version "3"; gene_name "Tcp10b"; gene_source "ensembl"; gene_biotype "protein_coding"; transcript_name "Tcp10b-202"; transcript_source "ensembl"; transcript_biotype "protein_coding";
1	ENSEMBL114_rn	exon	55486135	55486261	110.412116864909	+	.	gene_id "ENSRNOG00000013374"; transcript_id "ENSRNOG00000013374_tx_1"; exon_id "1_55486135_55486261_+"; exonnum "2"; txlen "1892";
1	ENSEMBL114_rn	exon	55486135	55486261	61.067838300225	+	.	gene_id "ENSRNOG00000013374"; transcript_id "ENSRNOG00000013374_tx_2"; exon_id "1_55486135_55486261_+"; exonnum "2"; txlen "2033";
1	ENSEMBL114_rn	exon	55486135	55486261	2.77677107915581	+	.	gene_id "ENSRNOG00000013374"; transcript_id "ENSRNOG00000013374_tx_3"; exon_id "1_55486135_55486261_+"; exonnum "2"; txlen "2129";
1	ENSEMBL114_rn	exon	55486135	55486261	2.0767615157488	+	.	gene_id "ENSRNOG00000013374"; transcript_id "ENSRNOG00000013374_tx_4"; exon_id "1_55486135_55486261_+"; exonnum "2"; txlen "2135";
1	ensembl	five_prime_utr	55486576	55486622	0	+	.	gene_id "ENSRNOG00000013374"; gene_version "9"; transcript_id "ENSRNOT00000018015"; transcript_version "9"; gene_name "Tcp10b"; gene_source "ensembl"; gene_biotype "protein_coding"; transcript_name "Tcp10b-201"; transcript_source "ensembl"; transcript_biotype "protein_coding";
1	ensembl	five_prime_utr	55486576	55486622	0	+	.	gene_id "ENSRNOG00000013374"; gene_version "9"; transcript_id "ENSRNOT00000143938"; transcript_version "1"; gene_name "Tcp10b"; gene_source "ensembl"; gene_biotype "protein_coding"; transcript_name "Tcp10b-204"; transcript_source "ensembl"; transcript_biotype "protein_coding"; tag "Ensembl_canonical";
1	ensembl	five_prime_utr	55486576	55486622	0	+	.	gene_id "ENSRNOG00000013374"; gene_version "9"; transcript_id "ENSRNOT00000109422"; transcript_version "2"; gene_name "Tcp10b"; gene_source "ensembl"; gene_biotype "protein_coding"; transcript_name "Tcp10b-203"; transcript_source "ensembl"; transcript_biotype "protein_coding";
1	ensembl	five_prime_utr	55486576	55486622	0	+	.	gene_id "ENSRNOG00000013374"; gene_version "9"; transcript_id "ENSRNOT00000077340"; transcript_version "3"; gene_name "Tcp10b"; gene_source "ensembl"; gene_biotype "protein_coding"; transcript_name "Tcp10b-202"; transcript_source "ensembl"; transcript_biotype "protein_coding";
1	ensembl	exon	55486576	55486730	0	+	.	gene_id "ENSRNOG00000013374"; gene_version "9"; transcript_id "ENSRNOT00000018015"; transcript_version "9"; exon_number "3"; gene_name "Tcp10b"; gene_source "ensembl"; gene_biotype "protein_coding"; transcript_name "Tcp10b-201"; transcript_source "ensembl"; transcript_biotype "protein_coding"; exon_id "ENSRNOE00000127341"; exon_version "2";
1	ensembl	exon	55486576	55486730	0	+	.	gene_id "ENSRNOG00000013374"; gene_version "9"; transcript_id "ENSRNOT00000143938"; transcript_version "1"; exon_number "3"; gene_name "Tcp10b"; gene_source "ensembl"; gene_biotype "protein_coding"; transcript_name "Tcp10b-204"; transcript_source "ensembl"; transcript_biotype "protein_coding"; exon_id "ENSRNOE00000127341"; exon_version "2"; tag "Ensembl_canonical";
1	ensembl	exon	55486576	55486730	0	+	.	gene_id "ENSRNOG00000013374"; gene_version "9"; transcript_id "ENSRNOT00000109422"; transcript_version "2"; exon_number "3"; gene_name "Tcp10b"; gene_source "ensembl"; gene_biotype "protein_coding"; transcript_name "Tcp10b-203"; transcript_source "ensembl"; transcript_biotype "protein_coding"; exon_id "ENSRNOE00000127341"; exon_version "2";
1	ensembl	exon	55486576	55486730	0	+	.	gene_id "ENSRNOG00000013374"; gene_version "9"; transcript_id "ENSRNOT00000077340"; transcript_version "3"; exon_number "3"; gene_name "Tcp10b"; gene_source "ensembl"; gene_biotype "protein_coding"; transcript_name "Tcp10b-202"; transcript_source "ensembl"; transcript_biotype "protein_coding"; exon_id "ENSRNOE00000127341"; exon_version "2";
1	ENSEMBL114_rn	exon	55486576	55486730	110.412116864909	+	.	gene_id "ENSRNOG00000013374"; transcript_id "ENSRNOG00000013374_tx_1"; exon_id "1_55486576_55486730_+"; exonnum "3"; txlen "1892";
1	ENSEMBL114_rn	exon	55486576	55486730	61.067838300225	+	.	gene_id "ENSRNOG00000013374"; transcript_id "ENSRNOG00000013374_tx_2"; exon_id "1_55486576_55486730_+"; exonnum "3"; txlen "2033";
1	ENSEMBL114_rn	exon	55486576	55486730	2.77677107915581	+	.	gene_id "ENSRNOG00000013374"; transcript_id "ENSRNOG00000013374_tx_3"; exon_id "1_55486576_55486730_+"; exonnum "3"; txlen "2129";
1	ENSEMBL114_rn	exon	55486576	55486730	2.0767615157488	+	.	gene_id "ENSRNOG00000013374"; transcript_id "ENSRNOG00000013374_tx_4"; exon_id "1_55486576_55486730_+"; exonnum "3"; txlen "2135";
1	ensembl	start_codon	55486623	55486625	0	+	0	gene_id "ENSRNOG00000013374"; gene_version "9"; transcript_id "ENSRNOT00000018015"; transcript_version "9"; exon_number "3"; gene_name "Tcp10b"; gene_source "ensembl"; gene_biotype "protein_coding"; transcript_name "Tcp10b-201"; transcript_source "ensembl"; transcript_biotype "protein_coding";
1	ensembl	start_codon	55486623	55486625	0	+	0	gene_id "ENSRNOG00000013374"; gene_version "9"; transcript_id "ENSRNOT00000143938"; transcript_version "1"; exon_number "3"; gene_name "Tcp10b"; gene_source "ensembl"; gene_biotype "protein_coding"; transcript_name "Tcp10b-204"; transcript_source "ensembl"; transcript_biotype "protein_coding"; tag "Ensembl_canonical";
1	ensembl	start_codon	55486623	55486625	0	+	0	gene_id "ENSRNOG00000013374"; gene_version "9"; transcript_id "ENSRNOT00000109422"; transcript_version "2"; exon_number "3"; gene_name "Tcp10b"; gene_source "ensembl"; gene_biotype "protein_coding"; transcript_name "Tcp10b-203"; transcript_source "ensembl"; transcript_biotype "protein_coding";
1	ensembl	start_codon	55486623	55486625	0	+	0	gene_id "ENSRNOG00000013374"; gene_version "9"; transcript_id "ENSRNOT00000077340"; transcript_version "3"; exon_number "3"; gene_name "Tcp10b"; gene_source "ensembl"; gene_biotype "protein_coding"; transcript_name "Tcp10b-202"; transcript_source "ensembl"; transcript_biotype "protein_coding";
1	ensembl	CDS	55486623	55486730	0	+	0	gene_id "ENSRNOG00000013374"; gene_version "9"; transcript_id "ENSRNOT00000018015"; transcript_version "9"; exon_number "3"; gene_name "Tcp10b"; gene_source "ensembl"; gene_biotype "protein_coding"; transcript_name "Tcp10b-201"; transcript_source "ensembl"; transcript_biotype "protein_coding"; protein_id "ENSRNOP00000018015"; protein_version "7";
1	ensembl	CDS	55486623	55486730	0	+	0	gene_id "ENSRNOG00000013374"; gene_version "9"; transcript_id "ENSRNOT00000143938"; transcript_version "1"; exon_number "3"; gene_name "Tcp10b"; gene_source "ensembl"; gene_biotype "protein_coding"; transcript_name "Tcp10b-204"; transcript_source "ensembl"; transcript_biotype "protein_coding"; protein_id "ENSRNOP00000102497"; protein_version "1"; tag "Ensembl_canonical";
1	ensembl	CDS	55486623	55486730	0	+	0	gene_id "ENSRNOG00000013374"; gene_version "9"; transcript_id "ENSRNOT00000109422"; transcript_version "2"; exon_number "3"; gene_name "Tcp10b"; gene_source "ensembl"; gene_biotype "protein_coding"; transcript_name "Tcp10b-203"; transcript_source "ensembl"; transcript_biotype "protein_coding"; protein_id "ENSRNOP00000087403"; protein_version "2";
1	ensembl	CDS	55486623	55486730	0	+	0	gene_id "ENSRNOG00000013374"; gene_version "9"; transcript_id "ENSRNOT00000077340"; transcript_version "3"; exon_number "3"; gene_name "Tcp10b"; gene_source "ensembl"; gene_biotype "protein_coding"; transcript_name "Tcp10b-202"; transcript_source "ensembl"; transcript_biotype "protein_coding"; protein_id "ENSRNOP00000070785"; protein_version "1";
1	sraer114_mid	exon	55490617	55490832	110.412116864909	+	.	gene_id "ENSRNOG00000013374"; transcript_id "ENSRNOG00000013374_tx_1"; exon_id "1_55490617_55490832_+"; exonnum "4"; txlen "1892";
1	sraer114_mid	exon	55490617	55490832	61.067838300225	+	.	gene_id "ENSRNOG00000013374"; transcript_id "ENSRNOG00000013374_tx_2"; exon_id "1_55490617_55490832_+"; exonnum "4"; txlen "2033";
1	sraer114_mid	exon	55490617	55490832	2.77677107915581	+	.	gene_id "ENSRNOG00000013374"; transcript_id "ENSRNOG00000013374_tx_3"; exon_id "1_55490617_55490832_+"; exonnum "4"; txlen "2129";
1	sraer114_mid	exon	55490617	55490832	2.0767615157488	+	.	gene_id "ENSRNOG00000013374"; transcript_id "ENSRNOG00000013374_tx_4"; exon_id "1_55490617_55490832_+"; exonnum "4"; txlen "2135";
1	ensembl	exon	55490617	55490955	0	+	.	gene_id "ENSRNOG00000013374"; gene_version "9"; transcript_id "ENSRNOT00000018015"; transcript_version "9"; exon_number "4"; gene_name "Tcp10b"; gene_source "ensembl"; gene_biotype "protein_coding"; transcript_name "Tcp10b-201"; transcript_source "ensembl"; transcript_biotype "protein_coding"; exon_id "ENSRNOE00000568599"; exon_version "2";
1	ensembl	CDS	55490617	55490955	0	+	0	gene_id "ENSRNOG00000013374"; gene_version "9"; transcript_id "ENSRNOT00000018015"; transcript_version "9"; exon_number "4"; gene_name "Tcp10b"; gene_source "ensembl"; gene_biotype "protein_coding"; transcript_name "Tcp10b-201"; transcript_source "ensembl"; transcript_biotype "protein_coding"; protein_id "ENSRNOP00000018015"; protein_version "7";
1	ensembl	exon	55490617	55490955	0	+	.	gene_id "ENSRNOG00000013374"; gene_version "9"; transcript_id "ENSRNOT00000143938"; transcript_version "1"; exon_number "4"; gene_name "Tcp10b"; gene_source "ensembl"; gene_biotype "protein_coding"; transcript_name "Tcp10b-204"; transcript_source "ensembl"; transcript_biotype "protein_coding"; exon_id "ENSRNOE00000568599"; exon_version "2"; tag "Ensembl_canonical";
1	ensembl	CDS	55490617	55490955	0	+	0	gene_id "ENSRNOG00000013374"; gene_version "9"; transcript_id "ENSRNOT00000143938"; transcript_version "1"; exon_number "4"; gene_name "Tcp10b"; gene_source "ensembl"; gene_biotype "protein_coding"; transcript_name "Tcp10b-204"; transcript_source "ensembl"; transcript_biotype "protein_coding"; protein_id "ENSRNOP00000102497"; protein_version "1"; tag "Ensembl_canonical";
1	ensembl	exon	55490617	55490955	0	+	.	gene_id "ENSRNOG00000013374"; gene_version "9"; transcript_id "ENSRNOT00000109422"; transcript_version "2"; exon_number "4"; gene_name "Tcp10b"; gene_source "ensembl"; gene_biotype "protein_coding"; transcript_name "Tcp10b-203"; transcript_source "ensembl"; transcript_biotype "protein_coding"; exon_id "ENSRNOE00000568599"; exon_version "2";
1	ensembl	CDS	55490617	55490955	0	+	0	gene_id "ENSRNOG00000013374"; gene_version "9"; transcript_id "ENSRNOT00000109422"; transcript_version "2"; exon_number "4"; gene_name "Tcp10b"; gene_source "ensembl"; gene_biotype "protein_coding"; transcript_name "Tcp10b-203"; transcript_source "ensembl"; transcript_biotype "protein_coding"; protein_id "ENSRNOP00000087403"; protein_version "2";
1	ensembl	exon	55490617	55490998	0	+	.	gene_id "ENSRNOG00000013374"; gene_version "9"; transcript_id "ENSRNOT00000077340"; transcript_version "3"; exon_number "4"; gene_name "Tcp10b"; gene_source "ensembl"; gene_biotype "protein_coding"; transcript_name "Tcp10b-202"; transcript_source "ensembl"; transcript_biotype "protein_coding"; exon_id "ENSRNOE00000407602"; exon_version "2";
1	ensembl	CDS	55490617	55490998	0	+	0	gene_id "ENSRNOG00000013374"; gene_version "9"; transcript_id "ENSRNOT00000077340"; transcript_version "3"; exon_number "4"; gene_name "Tcp10b"; gene_source "ensembl"; gene_biotype "protein_coding"; transcript_name "Tcp10b-202"; transcript_source "ensembl"; transcript_biotype "protein_coding"; protein_id "ENSRNOP00000070785"; protein_version "1";
1	ensembl	exon	55494191	55494352	0	+	.	gene_id "ENSRNOG00000013374"; gene_version "9"; transcript_id "ENSRNOT00000018015"; transcript_version "9"; exon_number "5"; gene_name "Tcp10b"; gene_source "ensembl"; gene_biotype "protein_coding"; transcript_name "Tcp10b-201"; transcript_source "ensembl"; transcript_biotype "protein_coding"; exon_id "ENSRNOE00000575207"; exon_version "1";
1	ensembl	CDS	55494191	55494352	0	+	0	gene_id "ENSRNOG00000013374"; gene_version "9"; transcript_id "ENSRNOT00000018015"; transcript_version "9"; exon_number "5"; gene_name "Tcp10b"; gene_source "ensembl"; gene_biotype "protein_coding"; transcript_name "Tcp10b-201"; transcript_source "ensembl"; transcript_biotype "protein_coding"; protein_id "ENSRNOP00000018015"; protein_version "7";
1	ensembl	exon	55494191	55494352	0	+	.	gene_id "ENSRNOG00000013374"; gene_version "9"; transcript_id "ENSRNOT00000143938"; transcript_version "1"; exon_number "5"; gene_name "Tcp10b"; gene_source "ensembl"; gene_biotype "protein_coding"; transcript_name "Tcp10b-204"; transcript_source "ensembl"; transcript_biotype "protein_coding"; exon_id "ENSRNOE00000575207"; exon_version "1"; tag "Ensembl_canonical";
1	ensembl	CDS	55494191	55494352	0	+	0	gene_id "ENSRNOG00000013374"; gene_version "9"; transcript_id "ENSRNOT00000143938"; transcript_version "1"; exon_number "5"; gene_name "Tcp10b"; gene_source "ensembl"; gene_biotype "protein_coding"; transcript_name "Tcp10b-204"; transcript_source "ensembl"; transcript_biotype "protein_coding"; protein_id "ENSRNOP00000102497"; protein_version "1"; tag "Ensembl_canonical";
1	ensembl	exon	55494191	55494352	0	+	.	gene_id "ENSRNOG00000013374"; gene_version "9"; transcript_id "ENSRNOT00000109422"; transcript_version "2"; exon_number "5"; gene_name "Tcp10b"; gene_source "ensembl"; gene_biotype "protein_coding"; transcript_name "Tcp10b-203"; transcript_source "ensembl"; transcript_biotype "protein_coding"; exon_id "ENSRNOE00000575207"; exon_version "1";
1	ensembl	CDS	55494191	55494352	0	+	0	gene_id "ENSRNOG00000013374"; gene_version "9"; transcript_id "ENSRNOT00000109422"; transcript_version "2"; exon_number "5"; gene_name "Tcp10b"; gene_source "ensembl"; gene_biotype "protein_coding"; transcript_name "Tcp10b-203"; transcript_source "ensembl"; transcript_biotype "protein_coding"; protein_id "ENSRNOP00000087403"; protein_version "2";
1	ENSEMBL114_rn	exon	55494191	55494352	110.412116864909	+	.	gene_id "ENSRNOG00000013374"; transcript_id "ENSRNOG00000013374_tx_1"; exon_id "1_55494191_55494352_+"; exonnum "5"; txlen "1892";
1	ENSEMBL114_rn	exon	55494191	55494352	61.067838300225	+	.	gene_id "ENSRNOG00000013374"; transcript_id "ENSRNOG00000013374_tx_2"; exon_id "1_55494191_55494352_+"; exonnum "5"; txlen "2033";
1	ENSEMBL114_rn	exon	55494191	55494352	2.77677107915581	+	.	gene_id "ENSRNOG00000013374"; transcript_id "ENSRNOG00000013374_tx_3"; exon_id "1_55494191_55494352_+"; exonnum "5"; txlen "2129";
1	ENSEMBL114_rn	exon	55494191	55494352	2.0767615157488	+	.	gene_id "ENSRNOG00000013374"; transcript_id "ENSRNOG00000013374_tx_4"; exon_id "1_55494191_55494352_+"; exonnum "5"; txlen "2135";
1	ensembl	exon	55494195	55494352	0	+	.	gene_id "ENSRNOG00000013374"; gene_version "9"; transcript_id "ENSRNOT00000077340"; transcript_version "3"; exon_number "5"; gene_name "Tcp10b"; gene_source "ensembl"; gene_biotype "protein_coding"; transcript_name "Tcp10b-202"; transcript_source "ensembl"; transcript_biotype "protein_coding"; exon_id "ENSRNOE00000446735"; exon_version "1";
1	ensembl	CDS	55494195	55494352	0	+	2	gene_id "ENSRNOG00000013374"; gene_version "9"; transcript_id "ENSRNOT00000077340"; transcript_version "3"; exon_number "5"; gene_name "Tcp10b"; gene_source "ensembl"; gene_biotype "protein_coding"; transcript_name "Tcp10b-202"; transcript_source "ensembl"; transcript_biotype "protein_coding"; protein_id "ENSRNOP00000070785"; protein_version "1";
1	ensembl	exon	55495705	55495804	0	+	.	gene_id "ENSRNOG00000013374"; gene_version "9"; transcript_id "ENSRNOT00000018015"; transcript_version "9"; exon_number "6"; gene_name "Tcp10b"; gene_source "ensembl"; gene_biotype "protein_coding"; transcript_name "Tcp10b-201"; transcript_source "ensembl"; transcript_biotype "protein_coding"; exon_id "ENSRNOE00000127784"; exon_version "1";
1	ensembl	CDS	55495705	55495804	0	+	0	gene_id "ENSRNOG00000013374"; gene_version "9"; transcript_id "ENSRNOT00000018015"; transcript_version "9"; exon_number "6"; gene_name "Tcp10b"; gene_source "ensembl"; gene_biotype "protein_coding"; transcript_name "Tcp10b-201"; transcript_source "ensembl"; transcript_biotype "protein_coding"; protein_id "ENSRNOP00000018015"; protein_version "7";
1	ensembl	exon	55495705	55495804	0	+	.	gene_id "ENSRNOG00000013374"; gene_version "9"; transcript_id "ENSRNOT00000143938"; transcript_version "1"; exon_number "6"; gene_name "Tcp10b"; gene_source "ensembl"; gene_biotype "protein_coding"; transcript_name "Tcp10b-204"; transcript_source "ensembl"; transcript_biotype "protein_coding"; exon_id "ENSRNOE00000127784"; exon_version "1"; tag "Ensembl_canonical";
1	ensembl	CDS	55495705	55495804	0	+	0	gene_id "ENSRNOG00000013374"; gene_version "9"; transcript_id "ENSRNOT00000143938"; transcript_version "1"; exon_number "6"; gene_name "Tcp10b"; gene_source "ensembl"; gene_biotype "protein_coding"; transcript_name "Tcp10b-204"; transcript_source "ensembl"; transcript_biotype "protein_coding"; protein_id "ENSRNOP00000102497"; protein_version "1"; tag "Ensembl_canonical";
1	ensembl	exon	55495705	55495804	0	+	.	gene_id "ENSRNOG00000013374"; gene_version "9"; transcript_id "ENSRNOT00000109422"; transcript_version "2"; exon_number "6"; gene_name "Tcp10b"; gene_source "ensembl"; gene_biotype "protein_coding"; transcript_name "Tcp10b-203"; transcript_source "ensembl"; transcript_biotype "protein_coding"; exon_id "ENSRNOE00000127784"; exon_version "1";
1	ensembl	CDS	55495705	55495804	0	+	0	gene_id "ENSRNOG00000013374"; gene_version "9"; transcript_id "ENSRNOT00000109422"; transcript_version "2"; exon_number "6"; gene_name "Tcp10b"; gene_source "ensembl"; gene_biotype "protein_coding"; transcript_name "Tcp10b-203"; transcript_source "ensembl"; transcript_biotype "protein_coding"; protein_id "ENSRNOP00000087403"; protein_version "2";
1	ensembl	exon	55495705	55495804	0	+	.	gene_id "ENSRNOG00000013374"; gene_version "9"; transcript_id "ENSRNOT00000077340"; transcript_version "3"; exon_number "6"; gene_name "Tcp10b"; gene_source "ensembl"; gene_biotype "protein_coding"; transcript_name "Tcp10b-202"; transcript_source "ensembl"; transcript_biotype "protein_coding"; exon_id "ENSRNOE00000127784"; exon_version "1";
1	ensembl	CDS	55495705	55495804	0	+	0	gene_id "ENSRNOG00000013374"; gene_version "9"; transcript_id "ENSRNOT00000077340"; transcript_version "3"; exon_number "6"; gene_name "Tcp10b"; gene_source "ensembl"; gene_biotype "protein_coding"; transcript_name "Tcp10b-202"; transcript_source "ensembl"; transcript_biotype "protein_coding"; protein_id "ENSRNOP00000070785"; protein_version "1";
1	ENSEMBL114_rn	exon	55495705	55495804	110.412116864909	+	.	gene_id "ENSRNOG00000013374"; transcript_id "ENSRNOG00000013374_tx_1"; exon_id "1_55495705_55495804_+"; exonnum "6"; txlen "1892";
1	ENSEMBL114_rn	exon	55495705	55495804	61.067838300225	+	.	gene_id "ENSRNOG00000013374"; transcript_id "ENSRNOG00000013374_tx_2"; exon_id "1_55495705_55495804_+"; exonnum "6"; txlen "2033";
1	ENSEMBL114_rn	exon	55495705	55495804	2.77677107915581	+	.	gene_id "ENSRNOG00000013374"; transcript_id "ENSRNOG00000013374_tx_3"; exon_id "1_55495705_55495804_+"; exonnum "6"; txlen "2129";
1	ENSEMBL114_rn	exon	55495705	55495804	2.0767615157488	+	.	gene_id "ENSRNOG00000013374"; transcript_id "ENSRNOG00000013374_tx_4"; exon_id "1_55495705_55495804_+"; exonnum "6"; txlen "2135";
1	ensembl	exon	55497468	55497571	0	+	.	gene_id "ENSRNOG00000013374"; gene_version "9"; transcript_id "ENSRNOT00000018015"; transcript_version "9"; exon_number "7"; gene_name "Tcp10b"; gene_source "ensembl"; gene_biotype "protein_coding"; transcript_name "Tcp10b-201"; transcript_source "ensembl"; transcript_biotype "protein_coding"; exon_id "ENSRNOE00000127924"; exon_version "2";
1	ensembl	CDS	55497468	55497571	0	+	2	gene_id "ENSRNOG00000013374"; gene_version "9"; transcript_id "ENSRNOT00000018015"; transcript_version "9"; exon_number "7"; gene_name "Tcp10b"; gene_source "ensembl"; gene_biotype "protein_coding"; transcript_name "Tcp10b-201"; transcript_source "ensembl"; transcript_biotype "protein_coding"; protein_id "ENSRNOP00000018015"; protein_version "7";
1	ensembl	exon	55497468	55497571	0	+	.	gene_id "ENSRNOG00000013374"; gene_version "9"; transcript_id "ENSRNOT00000143938"; transcript_version "1"; exon_number "7"; gene_name "Tcp10b"; gene_source "ensembl"; gene_biotype "protein_coding"; transcript_name "Tcp10b-204"; transcript_source "ensembl"; transcript_biotype "protein_coding"; exon_id "ENSRNOE00000127924"; exon_version "2"; tag "Ensembl_canonical";
1	ensembl	CDS	55497468	55497571	0	+	2	gene_id "ENSRNOG00000013374"; gene_version "9"; transcript_id "ENSRNOT00000143938"; transcript_version "1"; exon_number "7"; gene_name "Tcp10b"; gene_source "ensembl"; gene_biotype "protein_coding"; transcript_name "Tcp10b-204"; transcript_source "ensembl"; transcript_biotype "protein_coding"; protein_id "ENSRNOP00000102497"; protein_version "1"; tag "Ensembl_canonical";
1	ensembl	exon	55497468	55497571	0	+	.	gene_id "ENSRNOG00000013374"; gene_version "9"; transcript_id "ENSRNOT00000109422"; transcript_version "2"; exon_number "7"; gene_name "Tcp10b"; gene_source "ensembl"; gene_biotype "protein_coding"; transcript_name "Tcp10b-203"; transcript_source "ensembl"; transcript_biotype "protein_coding"; exon_id "ENSRNOE00000127924"; exon_version "2";
1	ensembl	CDS	55497468	55497571	0	+	2	gene_id "ENSRNOG00000013374"; gene_version "9"; transcript_id "ENSRNOT00000109422"; transcript_version "2"; exon_number "7"; gene_name "Tcp10b"; gene_source "ensembl"; gene_biotype "protein_coding"; transcript_name "Tcp10b-203"; transcript_source "ensembl"; transcript_biotype "protein_coding"; protein_id "ENSRNOP00000087403"; protein_version "2";
1	ensembl	exon	55497468	55497571	0	+	.	gene_id "ENSRNOG00000013374"; gene_version "9"; transcript_id "ENSRNOT00000077340"; transcript_version "3"; exon_number "7"; gene_name "Tcp10b"; gene_source "ensembl"; gene_biotype "protein_coding"; transcript_name "Tcp10b-202"; transcript_source "ensembl"; transcript_biotype "protein_coding"; exon_id "ENSRNOE00000127924"; exon_version "2";
1	ensembl	CDS	55497468	55497571	0	+	2	gene_id "ENSRNOG00000013374"; gene_version "9"; transcript_id "ENSRNOT00000077340"; transcript_version "3"; exon_number "7"; gene_name "Tcp10b"; gene_source "ensembl"; gene_biotype "protein_coding"; transcript_name "Tcp10b-202"; transcript_source "ensembl"; transcript_biotype "protein_coding"; protein_id "ENSRNOP00000070785"; protein_version "1";
1	ENSEMBL114_rn	exon	55497468	55497571	110.412116864909	+	.	gene_id "ENSRNOG00000013374"; transcript_id "ENSRNOG00000013374_tx_1"; exon_id "1_55497468_55497571_+"; exonnum "7"; txlen "1892";
1	ENSEMBL114_rn	exon	55497468	55497571	61.067838300225	+	.	gene_id "ENSRNOG00000013374"; transcript_id "ENSRNOG00000013374_tx_2"; exon_id "1_55497468_55497571_+"; exonnum "7"; txlen "2033";
1	ENSEMBL114_rn	exon	55497468	55497571	2.77677107915581	+	.	gene_id "ENSRNOG00000013374"; transcript_id "ENSRNOG00000013374_tx_3"; exon_id "1_55497468_55497571_+"; exonnum "7"; txlen "2129";
1	ENSEMBL114_rn	exon	55497468	55497571	2.0767615157488	+	.	gene_id "ENSRNOG00000013374"; transcript_id "ENSRNOG00000013374_tx_4"; exon_id "1_55497468_55497571_+"; exonnum "7"; txlen "2135";
1	ensembl	exon	55498339	55498437	0	+	.	gene_id "ENSRNOG00000013374"; gene_version "9"; transcript_id "ENSRNOT00000018015"; transcript_version "9"; exon_number "8"; gene_name "Tcp10b"; gene_source "ensembl"; gene_biotype "protein_coding"; transcript_name "Tcp10b-201"; transcript_source "ensembl"; transcript_biotype "protein_coding"; exon_id "ENSRNOE00000534547"; exon_version "1";
1	ensembl	CDS	55498339	55498437	0	+	0	gene_id "ENSRNOG00000013374"; gene_version "9"; transcript_id "ENSRNOT00000018015"; transcript_version "9"; exon_number "8"; gene_name "Tcp10b"; gene_source "ensembl"; gene_biotype "protein_coding"; transcript_name "Tcp10b-201"; transcript_source "ensembl"; transcript_biotype "protein_coding"; protein_id "ENSRNOP00000018015"; protein_version "7";
1	ensembl	exon	55498339	55498437	0	+	.	gene_id "ENSRNOG00000013374"; gene_version "9"; transcript_id "ENSRNOT00000143938"; transcript_version "1"; exon_number "8"; gene_name "Tcp10b"; gene_source "ensembl"; gene_biotype "protein_coding"; transcript_name "Tcp10b-204"; transcript_source "ensembl"; transcript_biotype "protein_coding"; exon_id "ENSRNOE00000534547"; exon_version "1"; tag "Ensembl_canonical";
1	ensembl	CDS	55498339	55498437	0	+	0	gene_id "ENSRNOG00000013374"; gene_version "9"; transcript_id "ENSRNOT00000143938"; transcript_version "1"; exon_number "8"; gene_name "Tcp10b"; gene_source "ensembl"; gene_biotype "protein_coding"; transcript_name "Tcp10b-204"; transcript_source "ensembl"; transcript_biotype "protein_coding"; protein_id "ENSRNOP00000102497"; protein_version "1"; tag "Ensembl_canonical";
1	ensembl	exon	55498339	55498437	0	+	.	gene_id "ENSRNOG00000013374"; gene_version "9"; transcript_id "ENSRNOT00000109422"; transcript_version "2"; exon_number "8"; gene_name "Tcp10b"; gene_source "ensembl"; gene_biotype "protein_coding"; transcript_name "Tcp10b-203"; transcript_source "ensembl"; transcript_biotype "protein_coding"; exon_id "ENSRNOE00000534547"; exon_version "1";
1	ensembl	CDS	55498339	55498437	0	+	0	gene_id "ENSRNOG00000013374"; gene_version "9"; transcript_id "ENSRNOT00000109422"; transcript_version "2"; exon_number "8"; gene_name "Tcp10b"; gene_source "ensembl"; gene_biotype "protein_coding"; transcript_name "Tcp10b-203"; transcript_source "ensembl"; transcript_biotype "protein_coding"; protein_id "ENSRNOP00000087403"; protein_version "2";
1	ENSEMBL114_rn	exon	55498339	55498437	110.412116864909	+	.	gene_id "ENSRNOG00000013374"; transcript_id "ENSRNOG00000013374_tx_1"; exon_id "1_55498339_55498437_+"; exonnum "8"; txlen "1892";
1	ENSEMBL114_rn	exon	55498339	55498437	61.067838300225	+	.	gene_id "ENSRNOG00000013374"; transcript_id "ENSRNOG00000013374_tx_2"; exon_id "1_55498339_55498437_+"; exonnum "8"; txlen "2033";
1	ENSEMBL114_rn	exon	55498339	55498437	2.77677107915581	+	.	gene_id "ENSRNOG00000013374"; transcript_id "ENSRNOG00000013374_tx_3"; exon_id "1_55498339_55498437_+"; exonnum "8"; txlen "2129";
1	ENSEMBL114_rn	exon	55498339	55498437	2.0767615157488	+	.	gene_id "ENSRNOG00000013374"; transcript_id "ENSRNOG00000013374_tx_4"; exon_id "1_55498339_55498437_+"; exonnum "8"; txlen "2135";
1	ensembl	exon	55500824	55500964	0	+	.	gene_id "ENSRNOG00000013374"; gene_version "9"; transcript_id "ENSRNOT00000143938"; transcript_version "1"; exon_number "9"; gene_name "Tcp10b"; gene_source "ensembl"; gene_biotype "protein_coding"; transcript_name "Tcp10b-204"; transcript_source "ensembl"; transcript_biotype "protein_coding"; exon_id "ENSRNOE00000407612"; exon_version "1"; tag "Ensembl_canonical";
1	ensembl	CDS	55500824	55500964	0	+	0	gene_id "ENSRNOG00000013374"; gene_version "9"; transcript_id "ENSRNOT00000143938"; transcript_version "1"; exon_number "9"; gene_name "Tcp10b"; gene_source "ensembl"; gene_biotype "protein_coding"; transcript_name "Tcp10b-204"; transcript_source "ensembl"; transcript_biotype "protein_coding"; protein_id "ENSRNOP00000102497"; protein_version "1"; tag "Ensembl_canonical";
1	ensembl	exon	55500824	55500964	0	+	.	gene_id "ENSRNOG00000013374"; gene_version "9"; transcript_id "ENSRNOT00000109422"; transcript_version "2"; exon_number "9"; gene_name "Tcp10b"; gene_source "ensembl"; gene_biotype "protein_coding"; transcript_name "Tcp10b-203"; transcript_source "ensembl"; transcript_biotype "protein_coding"; exon_id "ENSRNOE00000407612"; exon_version "1";
1	ensembl	CDS	55500824	55500964	0	+	0	gene_id "ENSRNOG00000013374"; gene_version "9"; transcript_id "ENSRNOT00000109422"; transcript_version "2"; exon_number "9"; gene_name "Tcp10b"; gene_source "ensembl"; gene_biotype "protein_coding"; transcript_name "Tcp10b-203"; transcript_source "ensembl"; transcript_biotype "protein_coding"; protein_id "ENSRNOP00000087403"; protein_version "2";
1	ensembl	exon	55500824	55500964	0	+	.	gene_id "ENSRNOG00000013374"; gene_version "9"; transcript_id "ENSRNOT00000077340"; transcript_version "3"; exon_number "8"; gene_name "Tcp10b"; gene_source "ensembl"; gene_biotype "protein_coding"; transcript_name "Tcp10b-202"; transcript_source "ensembl"; transcript_biotype "protein_coding"; exon_id "ENSRNOE00000407612"; exon_version "1";
1	ensembl	CDS	55500824	55500964	0	+	0	gene_id "ENSRNOG00000013374"; gene_version "9"; transcript_id "ENSRNOT00000077340"; transcript_version "3"; exon_number "8"; gene_name "Tcp10b"; gene_source "ensembl"; gene_biotype "protein_coding"; transcript_name "Tcp10b-202"; transcript_source "ensembl"; transcript_biotype "protein_coding"; protein_id "ENSRNOP00000070785"; protein_version "1";
1	ENSEMBL114_rn	exon	55500824	55500964	61.067838300225	+	.	gene_id "ENSRNOG00000013374"; transcript_id "ENSRNOG00000013374_tx_2"; exon_id "1_55500824_55500964_+"; exonnum "9"; txlen "2033";
1	ENSEMBL114_rn	exon	55500824	55500964	2.77677107915581	+	.	gene_id "ENSRNOG00000013374"; transcript_id "ENSRNOG00000013374_tx_3"; exon_id "1_55500824_55500964_+"; exonnum "9"; txlen "2129";
1	ENSEMBL114_rn	exon	55500824	55500964	2.0767615157488	+	.	gene_id "ENSRNOG00000013374"; transcript_id "ENSRNOG00000013374_tx_4"; exon_id "1_55500824_55500964_+"; exonnum "9"; txlen "2135";
1	sraer114_mid	exon	55501716	55501817	2.0767615157488	+	.	gene_id "ENSRNOG00000013374"; transcript_id "ENSRNOG00000013374_tx_4"; exon_id "1_55501716_55501817_+"; exonnum "10"; txlen "2135";
1	ensembl	exon	55501722	55501817	0	+	.	gene_id "ENSRNOG00000013374"; gene_version "9"; transcript_id "ENSRNOT00000143938"; transcript_version "1"; exon_number "10"; gene_name "Tcp10b"; gene_source "ensembl"; gene_biotype "protein_coding"; transcript_name "Tcp10b-204"; transcript_source "ensembl"; transcript_biotype "protein_coding"; exon_id "ENSRNOE00000786438"; exon_version "1"; tag "Ensembl_canonical";
1	ensembl	CDS	55501722	55501817	0	+	0	gene_id "ENSRNOG00000013374"; gene_version "9"; transcript_id "ENSRNOT00000143938"; transcript_version "1"; exon_number "10"; gene_name "Tcp10b"; gene_source "ensembl"; gene_biotype "protein_coding"; transcript_name "Tcp10b-204"; transcript_source "ensembl"; transcript_biotype "protein_coding"; protein_id "ENSRNOP00000102497"; protein_version "1"; tag "Ensembl_canonical";
1	ENSEMBL114_rn	exon	55501722	55501817	2.77677107915581	+	.	gene_id "ENSRNOG00000013374"; transcript_id "ENSRNOG00000013374_tx_3"; exon_id "1_55501722_55501817_+"; exonnum "10"; txlen "2129";
1	ensembl	exon	55502910	55502994	0	+	.	gene_id "ENSRNOG00000013374"; gene_version "9"; transcript_id "ENSRNOT00000018015"; transcript_version "9"; exon_number "9"; gene_name "Tcp10b"; gene_source "ensembl"; gene_biotype "protein_coding"; transcript_name "Tcp10b-201"; transcript_source "ensembl"; transcript_biotype "protein_coding"; exon_id "ENSRNOE00000128234"; exon_version "1";
1	ensembl	CDS	55502910	55502994	0	+	0	gene_id "ENSRNOG00000013374"; gene_version "9"; transcript_id "ENSRNOT00000018015"; transcript_version "9"; exon_number "9"; gene_name "Tcp10b"; gene_source "ensembl"; gene_biotype "protein_coding"; transcript_name "Tcp10b-201"; transcript_source "ensembl"; transcript_biotype "protein_coding"; protein_id "ENSRNOP00000018015"; protein_version "7";
1	ensembl	exon	55502910	55502994	0	+	.	gene_id "ENSRNOG00000013374"; gene_version "9"; transcript_id "ENSRNOT00000143938"; transcript_version "1"; exon_number "11"; gene_name "Tcp10b"; gene_source "ensembl"; gene_biotype "protein_coding"; transcript_name "Tcp10b-204"; transcript_source "ensembl"; transcript_biotype "protein_coding"; exon_id "ENSRNOE00000128234"; exon_version "1"; tag "Ensembl_canonical";
1	ensembl	CDS	55502910	55502994	0	+	0	gene_id "ENSRNOG00000013374"; gene_version "9"; transcript_id "ENSRNOT00000143938"; transcript_version "1"; exon_number "11"; gene_name "Tcp10b"; gene_source "ensembl"; gene_biotype "protein_coding"; transcript_name "Tcp10b-204"; transcript_source "ensembl"; transcript_biotype "protein_coding"; protein_id "ENSRNOP00000102497"; protein_version "1"; tag "Ensembl_canonical";
1	ensembl	exon	55502910	55502994	0	+	.	gene_id "ENSRNOG00000013374"; gene_version "9"; transcript_id "ENSRNOT00000109422"; transcript_version "2"; exon_number "10"; gene_name "Tcp10b"; gene_source "ensembl"; gene_biotype "protein_coding"; transcript_name "Tcp10b-203"; transcript_source "ensembl"; transcript_biotype "protein_coding"; exon_id "ENSRNOE00000128234"; exon_version "1";
1	ensembl	CDS	55502910	55502994	0	+	0	gene_id "ENSRNOG00000013374"; gene_version "9"; transcript_id "ENSRNOT00000109422"; transcript_version "2"; exon_number "10"; gene_name "Tcp10b"; gene_source "ensembl"; gene_biotype "protein_coding"; transcript_name "Tcp10b-203"; transcript_source "ensembl"; transcript_biotype "protein_coding"; protein_id "ENSRNOP00000087403"; protein_version "2";
1	ensembl	exon	55502910	55502994	0	+	.	gene_id "ENSRNOG00000013374"; gene_version "9"; transcript_id "ENSRNOT00000077340"; transcript_version "3"; exon_number "9"; gene_name "Tcp10b"; gene_source "ensembl"; gene_biotype "protein_coding"; transcript_name "Tcp10b-202"; transcript_source "ensembl"; transcript_biotype "protein_coding"; exon_id "ENSRNOE00000128234"; exon_version "1";
1	ensembl	CDS	55502910	55502994	0	+	0	gene_id "ENSRNOG00000013374"; gene_version "9"; transcript_id "ENSRNOT00000077340"; transcript_version "3"; exon_number "9"; gene_name "Tcp10b"; gene_source "ensembl"; gene_biotype "protein_coding"; transcript_name "Tcp10b-202"; transcript_source "ensembl"; transcript_biotype "protein_coding"; protein_id "ENSRNOP00000070785"; protein_version "1";
1	ENSEMBL114_rn	exon	55502910	55502994	110.412116864909	+	.	gene_id "ENSRNOG00000013374"; transcript_id "ENSRNOG00000013374_tx_1"; exon_id "1_55502910_55502994_+"; exonnum "9"; txlen "1892";
1	ENSEMBL114_rn	exon	55502910	55502994	61.067838300225	+	.	gene_id "ENSRNOG00000013374"; transcript_id "ENSRNOG00000013374_tx_2"; exon_id "1_55502910_55502994_+"; exonnum "10"; txlen "2033";
1	ENSEMBL114_rn	exon	55502910	55502994	2.77677107915581	+	.	gene_id "ENSRNOG00000013374"; transcript_id "ENSRNOG00000013374_tx_3"; exon_id "1_55502910_55502994_+"; exonnum "11"; txlen "2129";
1	ENSEMBL114_rn	exon	55502910	55502994	2.0767615157488	+	.	gene_id "ENSRNOG00000013374"; transcript_id "ENSRNOG00000013374_tx_4"; exon_id "1_55502910_55502994_+"; exonnum "11"; txlen "2135";
1	ensembl	exon	55506732	55506849	0	+	.	gene_id "ENSRNOG00000013374"; gene_version "9"; transcript_id "ENSRNOT00000018015"; transcript_version "9"; exon_number "10"; gene_name "Tcp10b"; gene_source "ensembl"; gene_biotype "protein_coding"; transcript_name "Tcp10b-201"; transcript_source "ensembl"; transcript_biotype "protein_coding"; exon_id "ENSRNOE00000128391"; exon_version "1";
1	ensembl	CDS	55506732	55506849	0	+	2	gene_id "ENSRNOG00000013374"; gene_version "9"; transcript_id "ENSRNOT00000018015"; transcript_version "9"; exon_number "10"; gene_name "Tcp10b"; gene_source "ensembl"; gene_biotype "protein_coding"; transcript_name "Tcp10b-201"; transcript_source "ensembl"; transcript_biotype "protein_coding"; protein_id "ENSRNOP00000018015"; protein_version "7";
1	ensembl	exon	55506732	55506849	0	+	.	gene_id "ENSRNOG00000013374"; gene_version "9"; transcript_id "ENSRNOT00000143938"; transcript_version "1"; exon_number "12"; gene_name "Tcp10b"; gene_source "ensembl"; gene_biotype "protein_coding"; transcript_name "Tcp10b-204"; transcript_source "ensembl"; transcript_biotype "protein_coding"; exon_id "ENSRNOE00000128391"; exon_version "1"; tag "Ensembl_canonical";
1	ensembl	CDS	55506732	55506849	0	+	2	gene_id "ENSRNOG00000013374"; gene_version "9"; transcript_id "ENSRNOT00000143938"; transcript_version "1"; exon_number "12"; gene_name "Tcp10b"; gene_source "ensembl"; gene_biotype "protein_coding"; transcript_name "Tcp10b-204"; transcript_source "ensembl"; transcript_biotype "protein_coding"; protein_id "ENSRNOP00000102497"; protein_version "1"; tag "Ensembl_canonical";
1	ensembl	exon	55506732	55506849	0	+	.	gene_id "ENSRNOG00000013374"; gene_version "9"; transcript_id "ENSRNOT00000109422"; transcript_version "2"; exon_number "11"; gene_name "Tcp10b"; gene_source "ensembl"; gene_biotype "protein_coding"; transcript_name "Tcp10b-203"; transcript_source "ensembl"; transcript_biotype "protein_coding"; exon_id "ENSRNOE00000128391"; exon_version "1";
1	ensembl	CDS	55506732	55506849	0	+	2	gene_id "ENSRNOG00000013374"; gene_version "9"; transcript_id "ENSRNOT00000109422"; transcript_version "2"; exon_number "11"; gene_name "Tcp10b"; gene_source "ensembl"; gene_biotype "protein_coding"; transcript_name "Tcp10b-203"; transcript_source "ensembl"; transcript_biotype "protein_coding"; protein_id "ENSRNOP00000087403"; protein_version "2";
1	ensembl	exon	55506732	55506849	0	+	.	gene_id "ENSRNOG00000013374"; gene_version "9"; transcript_id "ENSRNOT00000077340"; transcript_version "3"; exon_number "10"; gene_name "Tcp10b"; gene_source "ensembl"; gene_biotype "protein_coding"; transcript_name "Tcp10b-202"; transcript_source "ensembl"; transcript_biotype "protein_coding"; exon_id "ENSRNOE00000128391"; exon_version "1";
1	ensembl	CDS	55506732	55506849	0	+	2	gene_id "ENSRNOG00000013374"; gene_version "9"; transcript_id "ENSRNOT00000077340"; transcript_version "3"; exon_number "10"; gene_name "Tcp10b"; gene_source "ensembl"; gene_biotype "protein_coding"; transcript_name "Tcp10b-202"; transcript_source "ensembl"; transcript_biotype "protein_coding"; protein_id "ENSRNOP00000070785"; protein_version "1";
1	ENSEMBL114_rn	exon	55506732	55506849	110.412116864909	+	.	gene_id "ENSRNOG00000013374"; transcript_id "ENSRNOG00000013374_tx_1"; exon_id "1_55506732_55506849_+"; exonnum "10"; txlen "1892";
1	ENSEMBL114_rn	exon	55506732	55506849	61.067838300225	+	.	gene_id "ENSRNOG00000013374"; transcript_id "ENSRNOG00000013374_tx_2"; exon_id "1_55506732_55506849_+"; exonnum "11"; txlen "2033";
1	ENSEMBL114_rn	exon	55506732	55506849	2.77677107915581	+	.	gene_id "ENSRNOG00000013374"; transcript_id "ENSRNOG00000013374_tx_3"; exon_id "1_55506732_55506849_+"; exonnum "12"; txlen "2129";
1	ENSEMBL114_rn	exon	55506732	55506849	2.0767615157488	+	.	gene_id "ENSRNOG00000013374"; transcript_id "ENSRNOG00000013374_tx_4"; exon_id "1_55506732_55506849_+"; exonnum "12"; txlen "2135";
1	ensembl	CDS	55508173	55508359	0	+	1	gene_id "ENSRNOG00000013374"; gene_version "9"; transcript_id "ENSRNOT00000018015"; transcript_version "9"; exon_number "11"; gene_name "Tcp10b"; gene_source "ensembl"; gene_biotype "protein_coding"; transcript_name "Tcp10b-201"; transcript_source "ensembl"; transcript_biotype "protein_coding"; protein_id "ENSRNOP00000018015"; protein_version "7";
1	ensembl	CDS	55508173	55508359	0	+	1	gene_id "ENSRNOG00000013374"; gene_version "9"; transcript_id "ENSRNOT00000143938"; transcript_version "1"; exon_number "13"; gene_name "Tcp10b"; gene_source "ensembl"; gene_biotype "protein_coding"; transcript_name "Tcp10b-204"; transcript_source "ensembl"; transcript_biotype "protein_coding"; protein_id "ENSRNOP00000102497"; protein_version "1"; tag "Ensembl_canonical";
1	ensembl	CDS	55508173	55508359	0	+	1	gene_id "ENSRNOG00000013374"; gene_version "9"; transcript_id "ENSRNOT00000109422"; transcript_version "2"; exon_number "12"; gene_name "Tcp10b"; gene_source "ensembl"; gene_biotype "protein_coding"; transcript_name "Tcp10b-203"; transcript_source "ensembl"; transcript_biotype "protein_coding"; protein_id "ENSRNOP00000087403"; protein_version "2";
1	ensembl	CDS	55508173	55508359	0	+	1	gene_id "ENSRNOG00000013374"; gene_version "9"; transcript_id "ENSRNOT00000077340"; transcript_version "3"; exon_number "11"; gene_name "Tcp10b"; gene_source "ensembl"; gene_biotype "protein_coding"; transcript_name "Tcp10b-202"; transcript_source "ensembl"; transcript_biotype "protein_coding"; protein_id "ENSRNOP00000070785"; protein_version "1";
1	ensembl	exon	55508173	55508836	0	+	.	gene_id "ENSRNOG00000013374"; gene_version "9"; transcript_id "ENSRNOT00000018015"; transcript_version "9"; exon_number "11"; gene_name "Tcp10b"; gene_source "ensembl"; gene_biotype "protein_coding"; transcript_name "Tcp10b-201"; transcript_source "ensembl"; transcript_biotype "protein_coding"; exon_id "ENSRNOE00000469260"; exon_version "1";
1	ensembl	exon	55508173	55508836	0	+	.	gene_id "ENSRNOG00000013374"; gene_version "9"; transcript_id "ENSRNOT00000143938"; transcript_version "1"; exon_number "13"; gene_name "Tcp10b"; gene_source "ensembl"; gene_biotype "protein_coding"; transcript_name "Tcp10b-204"; transcript_source "ensembl"; transcript_biotype "protein_coding"; exon_id "ENSRNOE00000469260"; exon_version "1"; tag "Ensembl_canonical";
1	ensembl	exon	55508173	55508836	0	+	.	gene_id "ENSRNOG00000013374"; gene_version "9"; transcript_id "ENSRNOT00000109422"; transcript_version "2"; exon_number "12"; gene_name "Tcp10b"; gene_source "ensembl"; gene_biotype "protein_coding"; transcript_name "Tcp10b-203"; transcript_source "ensembl"; transcript_biotype "protein_coding"; exon_id "ENSRNOE00000469260"; exon_version "1";
1	ensembl	exon	55508173	55508836	0	+	.	gene_id "ENSRNOG00000013374"; gene_version "9"; transcript_id "ENSRNOT00000077340"; transcript_version "3"; exon_number "11"; gene_name "Tcp10b"; gene_source "ensembl"; gene_biotype "protein_coding"; transcript_name "Tcp10b-202"; transcript_source "ensembl"; transcript_biotype "protein_coding"; exon_id "ENSRNOE00000469260"; exon_version "1";
1	ENSEMBL114_rn	exon	55508173	55508836	110.412116864909	+	.	gene_id "ENSRNOG00000013374"; transcript_id "ENSRNOG00000013374_tx_1"; exon_id "1_55508173_55508836_+"; exonnum "11"; txlen "1892";
1	ENSEMBL114_rn	exon	55508173	55508836	61.067838300225	+	.	gene_id "ENSRNOG00000013374"; transcript_id "ENSRNOG00000013374_tx_2"; exon_id "1_55508173_55508836_+"; exonnum "12"; txlen "2033";
1	ENSEMBL114_rn	exon	55508173	55508836	2.77677107915581	+	.	gene_id "ENSRNOG00000013374"; transcript_id "ENSRNOG00000013374_tx_3"; exon_id "1_55508173_55508836_+"; exonnum "13"; txlen "2129";
1	ENSEMBL114_rn	exon	55508173	55508836	2.0767615157488	+	.	gene_id "ENSRNOG00000013374"; transcript_id "ENSRNOG00000013374_tx_4"; exon_id "1_55508173_55508836_+"; exonnum "13"; txlen "2135";
1	ensembl	stop_codon	55508360	55508362	0	+	0	gene_id "ENSRNOG00000013374"; gene_version "9"; transcript_id "ENSRNOT00000018015"; transcript_version "9"; exon_number "11"; gene_name "Tcp10b"; gene_source "ensembl"; gene_biotype "protein_coding"; transcript_name "Tcp10b-201"; transcript_source "ensembl"; transcript_biotype "protein_coding";
1	ensembl	stop_codon	55508360	55508362	0	+	0	gene_id "ENSRNOG00000013374"; gene_version "9"; transcript_id "ENSRNOT00000143938"; transcript_version "1"; exon_number "13"; gene_name "Tcp10b"; gene_source "ensembl"; gene_biotype "protein_coding"; transcript_name "Tcp10b-204"; transcript_source "ensembl"; transcript_biotype "protein_coding"; tag "Ensembl_canonical";
1	ensembl	stop_codon	55508360	55508362	0	+	0	gene_id "ENSRNOG00000013374"; gene_version "9"; transcript_id "ENSRNOT00000109422"; transcript_version "2"; exon_number "12"; gene_name "Tcp10b"; gene_source "ensembl"; gene_biotype "protein_coding"; transcript_name "Tcp10b-203"; transcript_source "ensembl"; transcript_biotype "protein_coding";
1	ensembl	stop_codon	55508360	55508362	0	+	0	gene_id "ENSRNOG00000013374"; gene_version "9"; transcript_id "ENSRNOT00000077340"; transcript_version "3"; exon_number "11"; gene_name "Tcp10b"; gene_source "ensembl"; gene_biotype "protein_coding"; transcript_name "Tcp10b-202"; transcript_source "ensembl"; transcript_biotype "protein_coding";
1	ensembl	three_prime_utr	55508363	55508836	0	+	.	gene_id "ENSRNOG00000013374"; gene_version "9"; transcript_id "ENSRNOT00000018015"; transcript_version "9"; gene_name "Tcp10b"; gene_source "ensembl"; gene_biotype "protein_coding"; transcript_name "Tcp10b-201"; transcript_source "ensembl"; transcript_biotype "protein_coding";
1	ensembl	three_prime_utr	55508363	55508836	0	+	.	gene_id "ENSRNOG00000013374"; gene_version "9"; transcript_id "ENSRNOT00000143938"; transcript_version "1"; gene_name "Tcp10b"; gene_source "ensembl"; gene_biotype "protein_coding"; transcript_name "Tcp10b-204"; transcript_source "ensembl"; transcript_biotype "protein_coding"; tag "Ensembl_canonical";
1	ensembl	three_prime_utr	55508363	55508836	0	+	.	gene_id "ENSRNOG00000013374"; gene_version "9"; transcript_id "ENSRNOT00000109422"; transcript_version "2"; gene_name "Tcp10b"; gene_source "ensembl"; gene_biotype "protein_coding"; transcript_name "Tcp10b-203"; transcript_source "ensembl"; transcript_biotype "protein_coding";
1	ensembl	three_prime_utr	55508363	55508836	0	+	.	gene_id "ENSRNOG00000013374"; gene_version "9"; transcript_id "ENSRNOT00000077340"; transcript_version "3"; gene_name "Tcp10b"; gene_source "ensembl"; gene_biotype "protein_coding"; transcript_name "Tcp10b-202"; transcript_source "ensembl"; transcript_biotype "protein_coding";
1	sraer114_mid	exon	55538681	55539037	0.304265446096241	+	.	gene_id "sraer114_gene_97"; transcript_id "sraer114_gene_97_tx_10"; exon_id "1_55538681_55539037_+"; exonnum "1"; txlen "1351";
1	sraer114_mid	exon	55538681	55539037	0.304265446096241	+	.	gene_id "sraer114_gene_97"; transcript_id "sraer114_gene_97_tx_11"; exon_id "1_55538681_55539037_+"; exonnum "1"; txlen "1460";
1	sraer114_mid	exon	55538681	55539037	0.203843320620744	+	.	gene_id "sraer114_gene_97"; transcript_id "sraer114_gene_97_tx_13"; exon_id "1_55538681_55539037_+"; exonnum "1"; txlen "1005";
1	sraer114_mid	exon	55538681	55539037	0.203843320620744	+	.	gene_id "sraer114_gene_97"; transcript_id "sraer114_gene_97_tx_14"; exon_id "1_55538681_55539037_+"; exonnum "1"; txlen "1194";
1	sraer114_mid	exon	55538681	55539037	0.203843320620744	+	.	gene_id "sraer114_gene_97"; transcript_id "sraer114_gene_97_tx_15"; exon_id "1_55538681_55539037_+"; exonnum "1"; txlen "949";
1	sraer114_mid	exon	55538681	55539037	0.60975822742393	+	.	gene_id "sraer114_gene_97"; transcript_id "sraer114_gene_97_tx_3"; exon_id "1_55538681_55539037_+"; exonnum "1"; txlen "1218";
1	sraer114_mid	exon	55538681	55539037	0.60975822742393	+	.	gene_id "sraer114_gene_97"; transcript_id "sraer114_gene_97_tx_4"; exon_id "1_55538681_55539037_+"; exonnum "1"; txlen "1407";
1	sraer114_mid	exon	55538681	55539037	0.560232384618781	+	.	gene_id "sraer114_gene_97"; transcript_id "sraer114_gene_97_tx_5"; exon_id "1_55538681_55539037_+"; exonnum "1"; txlen "1327";
1	sraer114_mid	exon	55538681	55539037	0.560232384618781	+	.	gene_id "sraer114_gene_97"; transcript_id "sraer114_gene_97_tx_6"; exon_id "1_55538681_55539037_+"; exonnum "1"; txlen "1516";
1	sraer114_mid	exon	55538681	55539037	0.348439766364278	+	.	gene_id "sraer114_gene_97"; transcript_id "sraer114_gene_97_tx_7"; exon_id "1_55538681_55539037_+"; exonnum "1"; txlen "1162";
1	sraer114_mid	exon	55538681	55539037	0.348439766364278	+	.	gene_id "sraer114_gene_97"; transcript_id "sraer114_gene_97_tx_8"; exon_id "1_55538681_55539037_+"; exonnum "1"; txlen "1271";
1	sraer114_mid	exon	55539223	55539278	0.203843320620744	+	.	gene_id "sraer114_gene_97"; transcript_id "sraer114_gene_97_tx_13"; exon_id "1_55539223_55539278_+"; exonnum "2"; txlen "1005";
1	sraer114_mid	exon	55539223	55539278	0.203843320620744	+	.	gene_id "sraer114_gene_97"; transcript_id "sraer114_gene_97_tx_14"; exon_id "1_55539223_55539278_+"; exonnum "2"; txlen "1194";
1	sraer114_mid	exon	55539223	55539278	0.60975822742393	+	.	gene_id "sraer114_gene_97"; transcript_id "sraer114_gene_97_tx_3"; exon_id "1_55539223_55539278_+"; exonnum "2"; txlen "1218";
1	sraer114_mid	exon	55539223	55539278	0.60975822742393	+	.	gene_id "sraer114_gene_97"; transcript_id "sraer114_gene_97_tx_4"; exon_id "1_55539223_55539278_+"; exonnum "2"; txlen "1407";
1	sraer114_mid	exon	55539223	55539278	0.560232384618781	+	.	gene_id "sraer114_gene_97"; transcript_id "sraer114_gene_97_tx_5"; exon_id "1_55539223_55539278_+"; exonnum "2"; txlen "1327";
1	sraer114_mid	exon	55539223	55539278	0.560232384618781	+	.	gene_id "sraer114_gene_97"; transcript_id "sraer114_gene_97_tx_6"; exon_id "1_55539223_55539278_+"; exonnum "2"; txlen "1516";
1	sraer114_mid	exon	55541720	55542037	0.304265446096241	+	.	gene_id "sraer114_gene_97"; transcript_id "sraer114_gene_97_tx_10"; exon_id "1_55541720_55542037_+"; exonnum "2"; txlen "1351";
1	sraer114_mid	exon	55541720	55542037	0.304265446096241	+	.	gene_id "sraer114_gene_97"; transcript_id "sraer114_gene_97_tx_11"; exon_id "1_55541720_55542037_+"; exonnum "2"; txlen "1460";
1	sraer114_mid	exon	55541720	55542037	0.203843320620744	+	.	gene_id "sraer114_gene_97"; transcript_id "sraer114_gene_97_tx_14"; exon_id "1_55541720_55542037_+"; exonnum "3"; txlen "1194";
1	sraer114_mid	exon	55541720	55542037	0.60975822742393	+	.	gene_id "sraer114_gene_97"; transcript_id "sraer114_gene_97_tx_4"; exon_id "1_55541720_55542037_+"; exonnum "3"; txlen "1407";
1	sraer114_mid	exon	55541720	55542037	0.560232384618781	+	.	gene_id "sraer114_gene_97"; transcript_id "sraer114_gene_97_tx_6"; exon_id "1_55541720_55542037_+"; exonnum "3"; txlen "1516";
1	sraer114_mid	exon	55541909	55542037	0.203843320620744	+	.	gene_id "sraer114_gene_97"; transcript_id "sraer114_gene_97_tx_13"; exon_id "1_55541909_55542037_+"; exonnum "3"; txlen "1005";
1	sraer114_mid	exon	55541909	55542037	0.203843320620744	+	.	gene_id "sraer114_gene_97"; transcript_id "sraer114_gene_97_tx_15"; exon_id "1_55541909_55542037_+"; exonnum "2"; txlen "949";
1	sraer114_mid	exon	55541909	55542037	0.60975822742393	+	.	gene_id "sraer114_gene_97"; transcript_id "sraer114_gene_97_tx_3"; exon_id "1_55541909_55542037_+"; exonnum "3"; txlen "1218";
1	sraer114_mid	exon	55541909	55542037	0.560232384618781	+	.	gene_id "sraer114_gene_97"; transcript_id "sraer114_gene_97_tx_5"; exon_id "1_55541909_55542037_+"; exonnum "3"; txlen "1327";
1	sraer114_mid	exon	55541909	55542037	0.348439766364278	+	.	gene_id "sraer114_gene_97"; transcript_id "sraer114_gene_97_tx_7"; exon_id "1_55541909_55542037_+"; exonnum "2"; txlen "1162";
1	sraer114_mid	exon	55541909	55542037	0.348439766364278	+	.	gene_id "sraer114_gene_97"; transcript_id "sraer114_gene_97_tx_8"; exon_id "1_55541909_55542037_+"; exonnum "2"; txlen "1271";
1	sraer114_mid	exon	55544713	55544914	0.304265446096241	+	.	gene_id "sraer114_gene_97"; transcript_id "sraer114_gene_97_tx_10"; exon_id "1_55544713_55544914_+"; exonnum "3"; txlen "1351";
1	sraer114_mid	exon	55544713	55544914	0.304265446096241	+	.	gene_id "sraer114_gene_97"; transcript_id "sraer114_gene_97_tx_11"; exon_id "1_55544713_55544914_+"; exonnum "3"; txlen "1460";
1	sraer114_mid	exon	55544713	55544914	0.203843320620744	+	.	gene_id "sraer114_gene_97"; transcript_id "sraer114_gene_97_tx_13"; exon_id "1_55544713_55544914_+"; exonnum "4"; txlen "1005";
1	sraer114_mid	exon	55544713	55544914	0.203843320620744	+	.	gene_id "sraer114_gene_97"; transcript_id "sraer114_gene_97_tx_14"; exon_id "1_55544713_55544914_+"; exonnum "4"; txlen "1194";
1	sraer114_mid	exon	55544713	55544914	0.203843320620744	+	.	gene_id "sraer114_gene_97"; transcript_id "sraer114_gene_97_tx_15"; exon_id "1_55544713_55544914_+"; exonnum "3"; txlen "949";
1	sraer114_mid	exon	55544713	55544914	0.60975822742393	+	.	gene_id "sraer114_gene_97"; transcript_id "sraer114_gene_97_tx_3"; exon_id "1_55544713_55544914_+"; exonnum "4"; txlen "1218";
1	sraer114_mid	exon	55544713	55544914	0.60975822742393	+	.	gene_id "sraer114_gene_97"; transcript_id "sraer114_gene_97_tx_4"; exon_id "1_55544713_55544914_+"; exonnum "4"; txlen "1407";
1	sraer114_mid	exon	55544713	55544914	0.560232384618781	+	.	gene_id "sraer114_gene_97"; transcript_id "sraer114_gene_97_tx_5"; exon_id "1_55544713_55544914_+"; exonnum "4"; txlen "1327";
1	sraer114_mid	exon	55544713	55544914	0.560232384618781	+	.	gene_id "sraer114_gene_97"; transcript_id "sraer114_gene_97_tx_6"; exon_id "1_55544713_55544914_+"; exonnum "4"; txlen "1516";
1	sraer114_mid	exon	55544713	55544914	0.348439766364278	+	.	gene_id "sraer114_gene_97"; transcript_id "sraer114_gene_97_tx_7"; exon_id "1_55544713_55544914_+"; exonnum "3"; txlen "1162";
1	sraer114_mid	exon	55544713	55544914	0.348439766364278	+	.	gene_id "sraer114_gene_97"; transcript_id "sraer114_gene_97_tx_8"; exon_id "1_55544713_55544914_+"; exonnum "3"; txlen "1271";
1	sraer114_mid	exon	55557635	55557798	0.304265446096241	+	.	gene_id "sraer114_gene_97"; transcript_id "sraer114_gene_97_tx_10"; exon_id "1_55557635_55557798_+"; exonnum "4"; txlen "1351";
1	sraer114_mid	exon	55557635	55557798	0.304265446096241	+	.	gene_id "sraer114_gene_97"; transcript_id "sraer114_gene_97_tx_11"; exon_id "1_55557635_55557798_+"; exonnum "4"; txlen "1460";
1	sraer114_mid	exon	55557635	55557798	0.258833569632759	+	.	gene_id "sraer114_gene_97"; transcript_id "sraer114_gene_97_tx_12"; exon_id "1_55557635_55557798_+"; exonnum "1"; txlen "765";
1	sraer114_mid	exon	55557635	55557798	0.203843320620744	+	.	gene_id "sraer114_gene_97"; transcript_id "sraer114_gene_97_tx_13"; exon_id "1_55557635_55557798_+"; exonnum "5"; txlen "1005";
1	sraer114_mid	exon	55557635	55557798	0.203843320620744	+	.	gene_id "sraer114_gene_97"; transcript_id "sraer114_gene_97_tx_14"; exon_id "1_55557635_55557798_+"; exonnum "5"; txlen "1194";
1	sraer114_mid	exon	55557635	55557798	0.203843320620744	+	.	gene_id "sraer114_gene_97"; transcript_id "sraer114_gene_97_tx_15"; exon_id "1_55557635_55557798_+"; exonnum "4"; txlen "949";
1	sraer114_mid	exon	55557635	55557798	1.55772827954109	+	.	gene_id "sraer114_gene_97"; transcript_id "sraer114_gene_97_tx_2"; exon_id "1_55557635_55557798_+"; exonnum "1"; txlen "656";
1	sraer114_mid	exon	55557635	55557798	0.60975822742393	+	.	gene_id "sraer114_gene_97"; transcript_id "sraer114_gene_97_tx_3"; exon_id "1_55557635_55557798_+"; exonnum "5"; txlen "1218";
1	sraer114_mid	exon	55557635	55557798	0.60975822742393	+	.	gene_id "sraer114_gene_97"; transcript_id "sraer114_gene_97_tx_4"; exon_id "1_55557635_55557798_+"; exonnum "5"; txlen "1407";
1	sraer114_mid	exon	55557635	55557798	0.560232384618781	+	.	gene_id "sraer114_gene_97"; transcript_id "sraer114_gene_97_tx_5"; exon_id "1_55557635_55557798_+"; exonnum "5"; txlen "1327";
1	sraer114_mid	exon	55557635	55557798	0.560232384618781	+	.	gene_id "sraer114_gene_97"; transcript_id "sraer114_gene_97_tx_6"; exon_id "1_55557635_55557798_+"; exonnum "5"; txlen "1516";
1	sraer114_mid	exon	55557635	55557798	0.348439766364278	+	.	gene_id "sraer114_gene_97"; transcript_id "sraer114_gene_97_tx_7"; exon_id "1_55557635_55557798_+"; exonnum "4"; txlen "1162";
1	sraer114_mid	exon	55557635	55557798	0.348439766364278	+	.	gene_id "sraer114_gene_97"; transcript_id "sraer114_gene_97_tx_8"; exon_id "1_55557635_55557798_+"; exonnum "4"; txlen "1271";
1	sraer114_ss	exon	55558586	55558682	0.203843320620744	+	.	gene_id "sraer114_gene_97"; transcript_id "sraer114_gene_97_tx_13"; exon_id "1_55558586_55558682_+"; exonnum "6"; txlen "1005";
1	sraer114_ss	exon	55558586	55558682	0.203843320620744	+	.	gene_id "sraer114_gene_97"; transcript_id "sraer114_gene_97_tx_14"; exon_id "1_55558586_55558682_+"; exonnum "6"; txlen "1194";
1	sraer114_ss	exon	55558586	55558682	0.203843320620744	+	.	gene_id "sraer114_gene_97"; transcript_id "sraer114_gene_97_tx_15"; exon_id "1_55558586_55558682_+"; exonnum "5"; txlen "949";
1	sraer114_mid	exon	55573812	55573993	0.258833569632759	+	.	gene_id "sraer114_gene_97"; transcript_id "sraer114_gene_97_tx_12"; exon_id "1_55573812_55573993_+"; exonnum "2"; txlen "765";
1	sraer114_mid	exon	55573812	55573993	1.55772827954109	+	.	gene_id "sraer114_gene_97"; transcript_id "sraer114_gene_97_tx_2"; exon_id "1_55573812_55573993_+"; exonnum "2"; txlen "656";
1	sraer114_mid	exon	55575770	55575878	0.304265446096241	+	.	gene_id "sraer114_gene_97"; transcript_id "sraer114_gene_97_tx_11"; exon_id "1_55575770_55575878_+"; exonnum "5"; txlen "1460";
1	sraer114_mid	exon	55575770	55575878	0.258833569632759	+	.	gene_id "sraer114_gene_97"; transcript_id "sraer114_gene_97_tx_12"; exon_id "1_55575770_55575878_+"; exonnum "3"; txlen "765";
1	sraer114_mid	exon	55575770	55575878	0.560232384618781	+	.	gene_id "sraer114_gene_97"; transcript_id "sraer114_gene_97_tx_5"; exon_id "1_55575770_55575878_+"; exonnum "6"; txlen "1327";
1	sraer114_mid	exon	55575770	55575878	0.560232384618781	+	.	gene_id "sraer114_gene_97"; transcript_id "sraer114_gene_97_tx_6"; exon_id "1_55575770_55575878_+"; exonnum "6"; txlen "1516";
1	sraer114_mid	exon	55575770	55575878	0.348439766364278	+	.	gene_id "sraer114_gene_97"; transcript_id "sraer114_gene_97_tx_8"; exon_id "1_55575770_55575878_+"; exonnum "5"; txlen "1271";
1	sraer114_mid	exon	55576616	55576757	0.304265446096241	+	.	gene_id "sraer114_gene_97"; transcript_id "sraer114_gene_97_tx_10"; exon_id "1_55576616_55576757_+"; exonnum "5"; txlen "1351";
1	sraer114_mid	exon	55576616	55576757	0.304265446096241	+	.	gene_id "sraer114_gene_97"; transcript_id "sraer114_gene_97_tx_11"; exon_id "1_55576616_55576757_+"; exonnum "6"; txlen "1460";
1	sraer114_mid	exon	55576616	55576757	0.258833569632759	+	.	gene_id "sraer114_gene_97"; transcript_id "sraer114_gene_97_tx_12"; exon_id "1_55576616_55576757_+"; exonnum "4"; txlen "765";
1	sraer114_mid	exon	55576616	55576757	1.55772827954109	+	.	gene_id "sraer114_gene_97"; transcript_id "sraer114_gene_97_tx_2"; exon_id "1_55576616_55576757_+"; exonnum "3"; txlen "656";
1	sraer114_mid	exon	55576616	55576757	0.60975822742393	+	.	gene_id "sraer114_gene_97"; transcript_id "sraer114_gene_97_tx_3"; exon_id "1_55576616_55576757_+"; exonnum "6"; txlen "1218";
1	sraer114_mid	exon	55576616	55576757	0.60975822742393	+	.	gene_id "sraer114_gene_97"; transcript_id "sraer114_gene_97_tx_4"; exon_id "1_55576616_55576757_+"; exonnum "6"; txlen "1407";
1	sraer114_mid	exon	55576616	55576757	0.560232384618781	+	.	gene_id "sraer114_gene_97"; transcript_id "sraer114_gene_97_tx_5"; exon_id "1_55576616_55576757_+"; exonnum "7"; txlen "1327";
1	sraer114_mid	exon	55576616	55576757	0.560232384618781	+	.	gene_id "sraer114_gene_97"; transcript_id "sraer114_gene_97_tx_6"; exon_id "1_55576616_55576757_+"; exonnum "7"; txlen "1516";
1	sraer114_mid	exon	55576616	55576757	0.348439766364278	+	.	gene_id "sraer114_gene_97"; transcript_id "sraer114_gene_97_tx_7"; exon_id "1_55576616_55576757_+"; exonnum "5"; txlen "1162";
1	sraer114_mid	exon	55576616	55576757	0.348439766364278	+	.	gene_id "sraer114_gene_97"; transcript_id "sraer114_gene_97_tx_8"; exon_id "1_55576616_55576757_+"; exonnum "6"; txlen "1271";
1	sraer114_ss	exon	55576909	55577076	0.304265446096241	+	.	gene_id "sraer114_gene_97"; transcript_id "sraer114_gene_97_tx_10"; exon_id "1_55576909_55577076_+"; exonnum "6"; txlen "1351";
1	sraer114_ss	exon	55576909	55577076	0.304265446096241	+	.	gene_id "sraer114_gene_97"; transcript_id "sraer114_gene_97_tx_11"; exon_id "1_55576909_55577076_+"; exonnum "7"; txlen "1460";
1	sraer114_ss	exon	55576909	55577076	0.258833569632759	+	.	gene_id "sraer114_gene_97"; transcript_id "sraer114_gene_97_tx_12"; exon_id "1_55576909_55577076_+"; exonnum "5"; txlen "765";
1	sraer114_ss	exon	55576909	55577076	1.55772827954109	+	.	gene_id "sraer114_gene_97"; transcript_id "sraer114_gene_97_tx_2"; exon_id "1_55576909_55577076_+"; exonnum "4"; txlen "656";
1	sraer114_ss	exon	55576909	55577076	0.60975822742393	+	.	gene_id "sraer114_gene_97"; transcript_id "sraer114_gene_97_tx_3"; exon_id "1_55576909_55577076_+"; exonnum "7"; txlen "1218";
1	sraer114_ss	exon	55576909	55577076	0.60975822742393	+	.	gene_id "sraer114_gene_97"; transcript_id "sraer114_gene_97_tx_4"; exon_id "1_55576909_55577076_+"; exonnum "7"; txlen "1407";
1	sraer114_ss	exon	55576909	55577076	0.560232384618781	+	.	gene_id "sraer114_gene_97"; transcript_id "sraer114_gene_97_tx_5"; exon_id "1_55576909_55577076_+"; exonnum "8"; txlen "1327";
1	sraer114_ss	exon	55576909	55577076	0.560232384618781	+	.	gene_id "sraer114_gene_97"; transcript_id "sraer114_gene_97_tx_6"; exon_id "1_55576909_55577076_+"; exonnum "8"; txlen "1516";
1	sraer114_ss	exon	55576909	55577076	0.348439766364278	+	.	gene_id "sraer114_gene_97"; transcript_id "sraer114_gene_97_tx_7"; exon_id "1_55576909_55577076_+"; exonnum "6"; txlen "1162";
1	sraer114_ss	exon	55576909	55577076	0.348439766364278	+	.	gene_id "sraer114_gene_97"; transcript_id "sraer114_gene_97_tx_8"; exon_id "1_55576909_55577076_+"; exonnum "7"; txlen "1271";
1	ensembl	exon	55896601	55896891	0	+	.	gene_id "ENSRNOG00000071663"; gene_version "1"; transcript_id "ENSRNOT00000169582"; transcript_version "1"; exon_number "1"; gene_source "ensembl"; gene_biotype "lncRNA"; transcript_source "ensembl"; transcript_biotype "lncRNA"; exon_id "ENSRNOE00000734689"; exon_version "1"; tag "Ensembl_canonical";
1	ensembl	gene	55896601	55899062	0	+	.	gene_id "ENSRNOG00000071663"; gene_version "1"; gene_source "ensembl"; gene_biotype "lncRNA";
1	ensembl	transcript	55896601	55899062	0	+	.	gene_id "ENSRNOG00000071663"; gene_version "1"; transcript_id "ENSRNOT00000169582"; transcript_version "1"; gene_source "ensembl"; gene_biotype "lncRNA"; transcript_source "ensembl"; transcript_biotype "lncRNA"; tag "Ensembl_canonical";
1	ensembl	exon	55897259	55897439	0	+	.	gene_id "ENSRNOG00000071663"; gene_version "1"; transcript_id "ENSRNOT00000169582"; transcript_version "1"; exon_number "2"; gene_source "ensembl"; gene_biotype "lncRNA"; transcript_source "ensembl"; transcript_biotype "lncRNA"; exon_id "ENSRNOE00000769413"; exon_version "1"; tag "Ensembl_canonical";
1	ensembl	exon	55898863	55899062	0	+	.	gene_id "ENSRNOG00000071663"; gene_version "1"; transcript_id "ENSRNOT00000169582"; transcript_version "1"; exon_number "3"; gene_source "ensembl"; gene_biotype "lncRNA"; transcript_source "ensembl"; transcript_biotype "lncRNA"; exon_id "ENSRNOE00000733997"; exon_version "1"; tag "Ensembl_canonical";
1	ensembl	exon	55965265	55965316	0	+	.	gene_id "ENSRNOG00000084132"; gene_version "1"; transcript_id "ENSRNOT00000139664"; transcript_version "1"; exon_number "1"; gene_source "ensembl"; gene_biotype "lncRNA"; transcript_source "ensembl"; transcript_biotype "lncRNA"; exon_id "ENSRNOE00000777608"; exon_version "1"; tag "Ensembl_canonical";
1	ensembl	gene	55965265	55977356	0	+	.	gene_id "ENSRNOG00000084132"; gene_version "1"; gene_source "ensembl"; gene_biotype "lncRNA";
1	ensembl	transcript	55965265	55977356	0	+	.	gene_id "ENSRNOG00000084132"; gene_version "1"; transcript_id "ENSRNOT00000139664"; transcript_version "1"; gene_source "ensembl"; gene_biotype "lncRNA"; transcript_source "ensembl"; transcript_biotype "lncRNA"; tag "Ensembl_canonical";
1	ensembl	exon	55966655	55966861	0	+	.	gene_id "ENSRNOG00000084132"; gene_version "1"; transcript_id "ENSRNOT00000139664"; transcript_version "1"; exon_number "2"; gene_source "ensembl"; gene_biotype "lncRNA"; transcript_source "ensembl"; transcript_biotype "lncRNA"; exon_id "ENSRNOE00000814231"; exon_version "1"; tag "Ensembl_canonical";
1	ensembl	exon	55972575	55972699	0	+	.	gene_id "ENSRNOG00000084132"; gene_version "1"; transcript_id "ENSRNOT00000139664"; transcript_version "1"; exon_number "3"; gene_source "ensembl"; gene_biotype "lncRNA"; transcript_source "ensembl"; transcript_biotype "lncRNA"; exon_id "ENSRNOE00000676384"; exon_version "1"; tag "Ensembl_canonical";
1	ensembl	exon	55975097	55975179	0	+	.	gene_id "ENSRNOG00000084132"; gene_version "1"; transcript_id "ENSRNOT00000139664"; transcript_version "1"; exon_number "4"; gene_source "ensembl"; gene_biotype "lncRNA"; transcript_source "ensembl"; transcript_biotype "lncRNA"; exon_id "ENSRNOE00000724335"; exon_version "1"; tag "Ensembl_canonical";
1	ensembl	exon	55977279	55977356	0	+	.	gene_id "ENSRNOG00000084132"; gene_version "1"; transcript_id "ENSRNOT00000139664"; transcript_version "1"; exon_number "5"; gene_source "ensembl"; gene_biotype "lncRNA"; transcript_source "ensembl"; transcript_biotype "lncRNA"; exon_id "ENSRNOE00000709498"; exon_version "1"; tag "Ensembl_canonical";
1	ensembl	exon	56367986	56368056	0	+	.	gene_id "ENSRNOG00000089569"; gene_version "1"; transcript_id "ENSRNOT00000170513"; transcript_version "1"; exon_number "1"; gene_source "ensembl"; gene_biotype "lncRNA"; transcript_source "ensembl"; transcript_biotype "lncRNA"; exon_id "ENSRNOE00000671571"; exon_version "1"; tag "Ensembl_canonical";
1	ensembl	gene	56367986	56371026	0	+	.	gene_id "ENSRNOG00000089569"; gene_version "1"; gene_source "ensembl"; gene_biotype "lncRNA";
1	ensembl	transcript	56367986	56371026	0	+	.	gene_id "ENSRNOG00000089569"; gene_version "1"; transcript_id "ENSRNOT00000170513"; transcript_version "1"; gene_source "ensembl"; gene_biotype "lncRNA"; transcript_source "ensembl"; transcript_biotype "lncRNA"; tag "Ensembl_canonical";
1	ensembl	exon	56368760	56368987	0	+	.	gene_id "ENSRNOG00000089569"; gene_version "1"; transcript_id "ENSRNOT00000170513"; transcript_version "1"; exon_number "2"; gene_source "ensembl"; gene_biotype "lncRNA"; transcript_source "ensembl"; transcript_biotype "lncRNA"; exon_id "ENSRNOE00000718751"; exon_version "1"; tag "Ensembl_canonical";
1	ensembl	exon	56370970	56371026	0	+	.	gene_id "ENSRNOG00000089569"; gene_version "1"; transcript_id "ENSRNOT00000170513"; transcript_version "1"; exon_number "3"; gene_source "ensembl"; gene_biotype "lncRNA"; transcript_source "ensembl"; transcript_biotype "lncRNA"; exon_id "ENSRNOE00000682202"; exon_version "1"; tag "Ensembl_canonical";
1	sraer114_es	exon	56399792	56399925	0.0813178038012821	+	.	gene_id "sraer114_gene_25093"; transcript_id "sraer114_gene_25093_tx_10"; exon_id "1_56399792_56399925_+"; exonnum "1"; txlen "815";
1	sraer114_mid	exon	56402867	56402970	0.0813178038012821	+	.	gene_id "sraer114_gene_25093"; transcript_id "sraer114_gene_25093_tx_10"; exon_id "1_56402867_56402970_+"; exonnum "2"; txlen "815";
1	sraer114_mid	exon	56405763	56406097	0.0813178038012821	+	.	gene_id "sraer114_gene_25093"; transcript_id "sraer114_gene_25093_tx_10"; exon_id "1_56405763_56406097_+"; exonnum "3"; txlen "815";
1	ensembl	five_prime_utr	56431006	56431028	0	+	.	gene_id "ENSRNOG00000083898"; gene_version "1"; transcript_id "ENSRNOT00000140024"; transcript_version "1"; gene_source "ensembl"; gene_biotype "protein_coding"; transcript_source "ensembl"; transcript_biotype "protein_coding"; tag "Ensembl_canonical";
1	ensembl	exon	56431006	56431077	0	+	.	gene_id "ENSRNOG00000083898"; gene_version "1"; transcript_id "ENSRNOT00000140024"; transcript_version "1"; exon_number "1"; gene_source "ensembl"; gene_biotype "protein_coding"; transcript_source "ensembl"; transcript_biotype "protein_coding"; exon_id "ENSRNOE00000693171"; exon_version "1"; tag "Ensembl_canonical";
1	ensembl	gene	56431006	56478124	0	+	.	gene_id "ENSRNOG00000083898"; gene_version "1"; gene_source "ensembl"; gene_biotype "protein_coding";
1	ensembl	transcript	56431006	56478124	0	+	.	gene_id "ENSRNOG00000083898"; gene_version "1"; transcript_id "ENSRNOT00000140024"; transcript_version "1"; gene_source "ensembl"; gene_biotype "protein_coding"; transcript_source "ensembl"; transcript_biotype "protein_coding"; tag "Ensembl_canonical";
1	ensembl	start_codon	56431029	56431031	0	+	0	gene_id "ENSRNOG00000083898"; gene_version "1"; transcript_id "ENSRNOT00000140024"; transcript_version "1"; exon_number "1"; gene_source "ensembl"; gene_biotype "protein_coding"; transcript_source "ensembl"; transcript_biotype "protein_coding"; tag "Ensembl_canonical";
1	ensembl	CDS	56431029	56431077	0	+	0	gene_id "ENSRNOG00000083898"; gene_version "1"; transcript_id "ENSRNOT00000140024"; transcript_version "1"; exon_number "1"; gene_source "ensembl"; gene_biotype "protein_coding"; transcript_source "ensembl"; transcript_biotype "protein_coding"; protein_id "ENSRNOP00000102958"; protein_version "1"; tag "Ensembl_canonical";
1	ensembl	exon	56432653	56433479	0	+	.	gene_id "ENSRNOG00000083898"; gene_version "1"; transcript_id "ENSRNOT00000140024"; transcript_version "1"; exon_number "2"; gene_source "ensembl"; gene_biotype "protein_coding"; transcript_source "ensembl"; transcript_biotype "protein_coding"; exon_id "ENSRNOE00000723614"; exon_version "1"; tag "Ensembl_canonical";
1	ensembl	CDS	56432653	56433479	0	+	2	gene_id "ENSRNOG00000083898"; gene_version "1"; transcript_id "ENSRNOT00000140024"; transcript_version "1"; exon_number "2"; gene_source "ensembl"; gene_biotype "protein_coding"; transcript_source "ensembl"; transcript_biotype "protein_coding"; protein_id "ENSRNOP00000102958"; protein_version "1"; tag "Ensembl_canonical";
1	ensembl	exon	56461366	56461544	0	+	.	gene_id "ENSRNOG00000083898"; gene_version "1"; transcript_id "ENSRNOT00000121942"; transcript_version "1"; exon_number "1"; gene_source "ensembl"; gene_biotype "protein_coding"; transcript_source "ensembl"; transcript_biotype "protein_coding"; exon_id "ENSRNOE00000614286"; exon_version "2";
1	ensembl	five_prime_utr	56461366	56461544	0	+	.	gene_id "ENSRNOG00000083898"; gene_version "1"; transcript_id "ENSRNOT00000121942"; transcript_version "1"; gene_source "ensembl"; gene_biotype "protein_coding"; transcript_source "ensembl"; transcript_biotype "protein_coding";
1	ensembl	transcript	56461366	56477968	0	+	.	gene_id "ENSRNOG00000083898"; gene_version "1"; transcript_id "ENSRNOT00000121942"; transcript_version "1"; gene_source "ensembl"; gene_biotype "protein_coding"; transcript_source "ensembl"; transcript_biotype "protein_coding";
1	ensembl	five_prime_utr	56462615	56462634	0	+	.	gene_id "ENSRNOG00000083898"; gene_version "1"; transcript_id "ENSRNOT00000121942"; transcript_version "1"; gene_source "ensembl"; gene_biotype "protein_coding"; transcript_source "ensembl"; transcript_biotype "protein_coding";
1	ensembl	exon	56462615	56463114	0	+	.	gene_id "ENSRNOG00000083898"; gene_version "1"; transcript_id "ENSRNOT00000121942"; transcript_version "1"; exon_number "2"; gene_source "ensembl"; gene_biotype "protein_coding"; transcript_source "ensembl"; transcript_biotype "protein_coding"; exon_id "ENSRNOE00000684781"; exon_version "1";
1	ensembl	start_codon	56462635	56462637	0	+	0	gene_id "ENSRNOG00000083898"; gene_version "1"; transcript_id "ENSRNOT00000121942"; transcript_version "1"; exon_number "2"; gene_source "ensembl"; gene_biotype "protein_coding"; transcript_source "ensembl"; transcript_biotype "protein_coding";
1	ensembl	CDS	56462635	56463114	0	+	0	gene_id "ENSRNOG00000083898"; gene_version "1"; transcript_id "ENSRNOT00000121942"; transcript_version "1"; exon_number "2"; gene_source "ensembl"; gene_biotype "protein_coding"; transcript_source "ensembl"; transcript_biotype "protein_coding"; protein_id "ENSRNOP00000101098"; protein_version "1";
1	ensembl	CDS	56477032	56477967	0	+	0	gene_id "ENSRNOG00000083898"; gene_version "1"; transcript_id "ENSRNOT00000121942"; transcript_version "1"; exon_number "3"; gene_source "ensembl"; gene_biotype "protein_coding"; transcript_source "ensembl"; transcript_biotype "protein_coding"; protein_id "ENSRNOP00000101098"; protein_version "1";
1	ensembl	exon	56477032	56477968	0	+	.	gene_id "ENSRNOG00000083898"; gene_version "1"; transcript_id "ENSRNOT00000121942"; transcript_version "1"; exon_number "3"; gene_source "ensembl"; gene_biotype "protein_coding"; transcript_source "ensembl"; transcript_biotype "protein_coding"; exon_id "ENSRNOE00000818530"; exon_version "1";
1	ensembl	CDS	56477359	56478078	0	+	0	gene_id "ENSRNOG00000083898"; gene_version "1"; transcript_id "ENSRNOT00000140024"; transcript_version "1"; exon_number "3"; gene_source "ensembl"; gene_biotype "protein_coding"; transcript_source "ensembl"; transcript_biotype "protein_coding"; protein_id "ENSRNOP00000102958"; protein_version "1"; tag "Ensembl_canonical";
1	ensembl	exon	56477359	56478124	0	+	.	gene_id "ENSRNOG00000083898"; gene_version "1"; transcript_id "ENSRNOT00000140024"; transcript_version "1"; exon_number "3"; gene_source "ensembl"; gene_biotype "protein_coding"; transcript_source "ensembl"; transcript_biotype "protein_coding"; exon_id "ENSRNOE00000814992"; exon_version "1"; tag "Ensembl_canonical";
1	ensembl	three_prime_utr	56477968	56477968	0	+	.	gene_id "ENSRNOG00000083898"; gene_version "1"; transcript_id "ENSRNOT00000121942"; transcript_version "1"; gene_source "ensembl"; gene_biotype "protein_coding"; transcript_source "ensembl"; transcript_biotype "protein_coding";
1	ensembl	stop_codon	56478079	56478081	0	+	0	gene_id "ENSRNOG00000083898"; gene_version "1"; transcript_id "ENSRNOT00000140024"; transcript_version "1"; exon_number "3"; gene_source "ensembl"; gene_biotype "protein_coding"; transcript_source "ensembl"; transcript_biotype "protein_coding"; tag "Ensembl_canonical";
1	ensembl	three_prime_utr	56478082	56478124	0	+	.	gene_id "ENSRNOG00000083898"; gene_version "1"; transcript_id "ENSRNOT00000140024"; transcript_version "1"; gene_source "ensembl"; gene_biotype "protein_coding"; transcript_source "ensembl"; transcript_biotype "protein_coding"; tag "Ensembl_canonical";
1	ensembl	exon	56648976	56649457	0	+	.	gene_id "ENSRNOG00000081006"; gene_version "1"; transcript_id "ENSRNOT00000149420"; transcript_version "1"; exon_number "1"; gene_source "ensembl"; gene_biotype "lncRNA"; transcript_source "ensembl"; transcript_biotype "lncRNA"; exon_id "ENSRNOE00000736825"; exon_version "1";
1	ensembl	gene	56648976	56655412	0	+	.	gene_id "ENSRNOG00000081006"; gene_version "1"; gene_source "ensembl"; gene_biotype "lncRNA";
1	ensembl	transcript	56648976	56655412	0	+	.	gene_id "ENSRNOG00000081006"; gene_version "1"; transcript_id "ENSRNOT00000149420"; transcript_version "1"; gene_source "ensembl"; gene_biotype "lncRNA"; transcript_source "ensembl"; transcript_biotype "lncRNA";
1	ensembl	exon	56649032	56649457	0	+	.	gene_id "ENSRNOG00000081006"; gene_version "1"; transcript_id "ENSRNOT00000142711"; transcript_version "1"; exon_number "1"; gene_source "ensembl"; gene_biotype "lncRNA"; transcript_source "ensembl"; transcript_biotype "lncRNA"; exon_id "ENSRNOE00000697774"; exon_version "1"; tag "Ensembl_canonical";
1	ensembl	transcript	56649032	56655412	0	+	.	gene_id "ENSRNOG00000081006"; gene_version "1"; transcript_id "ENSRNOT00000142711"; transcript_version "1"; gene_source "ensembl"; gene_biotype "lncRNA"; transcript_source "ensembl"; transcript_biotype "lncRNA"; tag "Ensembl_canonical";
1	ensembl	exon	56653864	56653963	0	+	.	gene_id "ENSRNOG00000081006"; gene_version "1"; transcript_id "ENSRNOT00000142711"; transcript_version "1"; exon_number "2"; gene_source "ensembl"; gene_biotype "lncRNA"; transcript_source "ensembl"; transcript_biotype "lncRNA"; exon_id "ENSRNOE00000739731"; exon_version "1"; tag "Ensembl_canonical";
1	ensembl	exon	56655077	56655412	0	+	.	gene_id "ENSRNOG00000081006"; gene_version "1"; transcript_id "ENSRNOT00000149420"; transcript_version "1"; exon_number "2"; gene_source "ensembl"; gene_biotype "lncRNA"; transcript_source "ensembl"; transcript_biotype "lncRNA"; exon_id "ENSRNOE00000775602"; exon_version "1";
1	ensembl	exon	56655077	56655412	0	+	.	gene_id "ENSRNOG00000081006"; gene_version "1"; transcript_id "ENSRNOT00000142711"; transcript_version "1"; exon_number "3"; gene_source "ensembl"; gene_biotype "lncRNA"; transcript_source "ensembl"; transcript_biotype "lncRNA"; exon_id "ENSRNOE00000775602"; exon_version "1"; tag "Ensembl_canonical";
1	ensembl	exon	56655688	56655960	0	+	.	gene_id "ENSRNOG00000075576"; gene_version "1"; transcript_id "ENSRNOT00000135767"; transcript_version "1"; exon_number "1"; gene_source "ensembl"; gene_biotype "lncRNA"; transcript_source "ensembl"; transcript_biotype "lncRNA"; exon_id "ENSRNOE00000728180"; exon_version "1"; tag "Ensembl_canonical";
1	ensembl	gene	56655688	56717156	0	+	.	gene_id "ENSRNOG00000075576"; gene_version "1"; gene_source "ensembl"; gene_biotype "lncRNA";
1	ensembl	transcript	56655688	56717156	0	+	.	gene_id "ENSRNOG00000075576"; gene_version "1"; transcript_id "ENSRNOT00000135767"; transcript_version "1"; gene_source "ensembl"; gene_biotype "lncRNA"; transcript_source "ensembl"; transcript_biotype "lncRNA"; tag "Ensembl_canonical";
1	sraer114_es	exon	56685181	56685462	0.0289702885480056	+	.	gene_id "sraer114_gene_25092"; transcript_id "sraer114_gene_25092_tx_1"; exon_id "1_56685181_56685462_+"; exonnum "1"; txlen "1337";
1	sraer114_mid	exon	56688423	56688529	0.0289702885480056	+	.	gene_id "sraer114_gene_25092"; transcript_id "sraer114_gene_25092_tx_1"; exon_id "1_56688423_56688529_+"; exonnum "2"; txlen "1337";
1	sraer114_mid	exon	56699070	56699159	0.0289702885480056	+	.	gene_id "sraer114_gene_25092"; transcript_id "sraer114_gene_25092_tx_1"; exon_id "1_56699070_56699159_+"; exonnum "3"; txlen "1337";
1	sraer114_mid	exon	56699321	56699424	0.0289702885480056	+	.	gene_id "sraer114_gene_25092"; transcript_id "sraer114_gene_25092_tx_1"; exon_id "1_56699321_56699424_+"; exonnum "4"; txlen "1337";
1	sraer114_ss	exon	56701887	56702640	0.0289702885480056	+	.	gene_id "sraer114_gene_25092"; transcript_id "sraer114_gene_25092_tx_1"; exon_id "1_56701887_56702640_+"; exonnum "5"; txlen "1337";
1	ensembl	exon	56716257	56717156	0	+	.	gene_id "ENSRNOG00000075576"; gene_version "1"; transcript_id "ENSRNOT00000135767"; transcript_version "1"; exon_number "2"; gene_source "ensembl"; gene_biotype "lncRNA"; transcript_source "ensembl"; transcript_biotype "lncRNA"; exon_id "ENSRNOE00000772194"; exon_version "1"; tag "Ensembl_canonical";
1	ensembl	exon	56783808	56784200	0	+	.	gene_id "ENSRNOG00000076934"; gene_version "1"; transcript_id "ENSRNOT00000162863"; transcript_version "1"; exon_number "1"; gene_source "ensembl"; gene_biotype "lncRNA"; transcript_source "ensembl"; transcript_biotype "lncRNA"; exon_id "ENSRNOE00000797375"; exon_version "1"; tag "Ensembl_canonical";
1	ensembl	gene	56783808	56788804	0	+	.	gene_id "ENSRNOG00000076934"; gene_version "1"; gene_source "ensembl"; gene_biotype "lncRNA";
1	ensembl	transcript	56783808	56788804	0	+	.	gene_id "ENSRNOG00000076934"; gene_version "1"; transcript_id "ENSRNOT00000162863"; transcript_version "1"; gene_source "ensembl"; gene_biotype "lncRNA"; transcript_source "ensembl"; transcript_biotype "lncRNA"; tag "Ensembl_canonical";
1	ensembl	exon	56786423	56786650	0	+	.	gene_id "ENSRNOG00000076934"; gene_version "1"; transcript_id "ENSRNOT00000162863"; transcript_version "1"; exon_number "2"; gene_source "ensembl"; gene_biotype "lncRNA"; transcript_source "ensembl"; transcript_biotype "lncRNA"; exon_id "ENSRNOE00000807613"; exon_version "1"; tag "Ensembl_canonical";
1	ensembl	exon	56786998	56787167	0	+	.	gene_id "ENSRNOG00000076934"; gene_version "1"; transcript_id "ENSRNOT00000162863"; transcript_version "1"; exon_number "3"; gene_source "ensembl"; gene_biotype "lncRNA"; transcript_source "ensembl"; transcript_biotype "lncRNA"; exon_id "ENSRNOE00000729038"; exon_version "1"; tag "Ensembl_canonical";
1	ensembl	exon	56788587	56788804	0	+	.	gene_id "ENSRNOG00000076934"; gene_version "1"; transcript_id "ENSRNOT00000162863"; transcript_version "1"; exon_number "4"; gene_source "ensembl"; gene_biotype "lncRNA"; transcript_source "ensembl"; transcript_biotype "lncRNA"; exon_id "ENSRNOE00000704856"; exon_version "1"; tag "Ensembl_canonical";
1	sraer114_es	exon	56817636	56817836	0.176325594229384	+	.	gene_id "sraer114_gene_25093"; transcript_id "sraer114_gene_25093_tx_1"; exon_id "1_56817636_56817836_+"; exonnum "1"; txlen "1006";
1	sraer114_es	exon	56817636	56817836	0.0813178038012821	+	.	gene_id "sraer114_gene_25093"; transcript_id "sraer114_gene_25093_tx_12"; exon_id "1_56817636_56817836_+"; exonnum "1"; txlen "741";
1	sraer114_es	exon	56817636	56817836	0.0424266802441472	+	.	gene_id "sraer114_gene_25093"; transcript_id "sraer114_gene_25093_tx_15"; exon_id "1_56817636_56817836_+"; exonnum "1"; txlen "994";
1	sraer114_es	exon	56817636	56817836	0.137886710793478	+	.	gene_id "sraer114_gene_25093"; transcript_id "sraer114_gene_25093_tx_4"; exon_id "1_56817636_56817836_+"; exonnum "1"; txlen "547";
1	sraer114_es	exon	56817636	56817836	0.0989955872363434	+	.	gene_id "sraer114_gene_25093"; transcript_id "sraer114_gene_25093_tx_6"; exon_id "1_56817636_56817836_+"; exonnum "1"; txlen "552";
1	sraer114_es	exon	56817764	56817825	0.0813178038012821	+	.	gene_id "sraer114_gene_25093"; transcript_id "sraer114_gene_25093_tx_11"; exon_id "1_56817764_56817825_+"; exonnum "1"; txlen "602";
1	sraer114_es	exon	56817764	56817825	0.0424266802441472	+	.	gene_id "sraer114_gene_25093"; transcript_id "sraer114_gene_25093_tx_14"; exon_id "1_56817764_56817825_+"; exonnum "1"; txlen "855";
1	sraer114_es	exon	56817764	56817825	0.144957824167503	+	.	gene_id "sraer114_gene_25093"; transcript_id "sraer114_gene_25093_tx_3"; exon_id "1_56817764_56817825_+"; exonnum "1"; txlen "867";
1	sraer114_mid	exon	56820769	56820872	0.176325594229384	+	.	gene_id "sraer114_gene_25093"; transcript_id "sraer114_gene_25093_tx_1"; exon_id "1_56820769_56820872_+"; exonnum "2"; txlen "1006";
1	sraer114_mid	exon	56820769	56820872	0.0813178038012821	+	.	gene_id "sraer114_gene_25093"; transcript_id "sraer114_gene_25093_tx_11"; exon_id "1_56820769_56820872_+"; exonnum "2"; txlen "602";
1	sraer114_mid	exon	56820769	56820872	0.0813178038012821	+	.	gene_id "sraer114_gene_25093"; transcript_id "sraer114_gene_25093_tx_12"; exon_id "1_56820769_56820872_+"; exonnum "2"; txlen "741";
1	sraer114_mid	exon	56820769	56820872	0.0424266802441472	+	.	gene_id "sraer114_gene_25093"; transcript_id "sraer114_gene_25093_tx_14"; exon_id "1_56820769_56820872_+"; exonnum "2"; txlen "855";
1	sraer114_mid	exon	56820769	56820872	0.0424266802441472	+	.	gene_id "sraer114_gene_25093"; transcript_id "sraer114_gene_25093_tx_15"; exon_id "1_56820769_56820872_+"; exonnum "2"; txlen "994";
1	sraer114_mid	exon	56820769	56820872	0.144957824167503	+	.	gene_id "sraer114_gene_25093"; transcript_id "sraer114_gene_25093_tx_3"; exon_id "1_56820769_56820872_+"; exonnum "2"; txlen "867";
1	sraer114_mid	exon	56820769	56820872	0.137886710793478	+	.	gene_id "sraer114_gene_25093"; transcript_id "sraer114_gene_25093_tx_4"; exon_id "1_56820769_56820872_+"; exonnum "2"; txlen "547";
1	sraer114_mid	exon	56820769	56820872	0.0989955872363434	+	.	gene_id "sraer114_gene_25093"; transcript_id "sraer114_gene_25093_tx_6"; exon_id "1_56820769_56820872_+"; exonnum "2"; txlen "552";
1	sraer114_ss	exon	56821874	56822120	0.0989955872363434	+	.	gene_id "sraer114_gene_25093"; transcript_id "sraer114_gene_25093_tx_6"; exon_id "1_56821874_56822120_+"; exonnum "3"; txlen "552";
1	sraer114_es	exon	56823895	56823991	0.0813178038012821	+	.	gene_id "sraer114_gene_25093"; transcript_id "sraer114_gene_25093_tx_13"; exon_id "1_56823895_56823991_+"; exonnum "1"; txlen "533";
1	sraer114_es	exon	56823895	56823991	0.0424266802441472	+	.	gene_id "sraer114_gene_25093"; transcript_id "sraer114_gene_25093_tx_16"; exon_id "1_56823895_56823991_+"; exonnum "1"; txlen "786";
1	sraer114_es	exon	56823895	56823991	0.0883889171753066	+	.	gene_id "sraer114_gene_25093"; transcript_id "sraer114_gene_25093_tx_7"; exon_id "1_56823895_56823991_+"; exonnum "1"; txlen "798";
1	sraer114_ss	exon	56831065	56831306	0.0813178038012821	+	.	gene_id "sraer114_gene_25093"; transcript_id "sraer114_gene_25093_tx_10"; exon_id "1_56831065_56831306_+"; exonnum "4"; txlen "815";
1	sraer114_ss	exon	56831065	56831306	0.137886710793478	+	.	gene_id "sraer114_gene_25093"; transcript_id "sraer114_gene_25093_tx_4"; exon_id "1_56831065_56831306_+"; exonnum "3"; txlen "547";
1	sraer114_mid	exon	56831436	56831525	0.176325594229384	+	.	gene_id "sraer114_gene_25093"; transcript_id "sraer114_gene_25093_tx_1"; exon_id "1_56831436_56831525_+"; exonnum "3"; txlen "1006";
1	sraer114_mid	exon	56831436	56831525	0.0813178038012821	+	.	gene_id "sraer114_gene_25093"; transcript_id "sraer114_gene_25093_tx_11"; exon_id "1_56831436_56831525_+"; exonnum "3"; txlen "602";
1	sraer114_mid	exon	56831436	56831525	0.0813178038012821	+	.	gene_id "sraer114_gene_25093"; transcript_id "sraer114_gene_25093_tx_12"; exon_id "1_56831436_56831525_+"; exonnum "3"; txlen "741";
1	sraer114_mid	exon	56831436	56831525	0.0813178038012821	+	.	gene_id "sraer114_gene_25093"; transcript_id "sraer114_gene_25093_tx_13"; exon_id "1_56831436_56831525_+"; exonnum "2"; txlen "533";
1	sraer114_mid	exon	56831436	56831525	0.0424266802441472	+	.	gene_id "sraer114_gene_25093"; transcript_id "sraer114_gene_25093_tx_14"; exon_id "1_56831436_56831525_+"; exonnum "3"; txlen "855";
1	sraer114_mid	exon	56831436	56831525	0.0424266802441472	+	.	gene_id "sraer114_gene_25093"; transcript_id "sraer114_gene_25093_tx_15"; exon_id "1_56831436_56831525_+"; exonnum "3"; txlen "994";
1	sraer114_mid	exon	56831436	56831525	0.0424266802441472	+	.	gene_id "sraer114_gene_25093"; transcript_id "sraer114_gene_25093_tx_16"; exon_id "1_56831436_56831525_+"; exonnum "2"; txlen "786";
1	sraer114_mid	exon	56831436	56831525	0.144957824167503	+	.	gene_id "sraer114_gene_25093"; transcript_id "sraer114_gene_25093_tx_3"; exon_id "1_56831436_56831525_+"; exonnum "3"; txlen "867";
1	sraer114_mid	exon	56831436	56831525	0.0883889171753066	+	.	gene_id "sraer114_gene_25093"; transcript_id "sraer114_gene_25093_tx_7"; exon_id "1_56831436_56831525_+"; exonnum "2"; txlen "798";
1	sraer114_ss	exon	56838536	56839146	0.176325594229384	+	.	gene_id "sraer114_gene_25093"; transcript_id "sraer114_gene_25093_tx_1"; exon_id "1_56838536_56839146_+"; exonnum "4"; txlen "1006";
1	sraer114_ss	exon	56838536	56839146	0.144957824167503	+	.	gene_id "sraer114_gene_25093"; transcript_id "sraer114_gene_25093_tx_3"; exon_id "1_56838536_56839146_+"; exonnum "4"; txlen "867";
1	sraer114_ss	exon	56838536	56839146	0.0883889171753066	+	.	gene_id "sraer114_gene_25093"; transcript_id "sraer114_gene_25093_tx_7"; exon_id "1_56838536_56839146_+"; exonnum "3"; txlen "798";
1	sraer114_mid	exon	56851690	56851942	0.0424266802441472	+	.	gene_id "sraer114_gene_25093"; transcript_id "sraer114_gene_25093_tx_14"; exon_id "1_56851690_56851942_+"; exonnum "4"; txlen "855";
1	sraer114_mid	exon	56851690	56851942	0.0424266802441472	+	.	gene_id "sraer114_gene_25093"; transcript_id "sraer114_gene_25093_tx_15"; exon_id "1_56851690_56851942_+"; exonnum "4"; txlen "994";
1	sraer114_mid	exon	56851690	56851942	0.0424266802441472	+	.	gene_id "sraer114_gene_25093"; transcript_id "sraer114_gene_25093_tx_16"; exon_id "1_56851690_56851942_+"; exonnum "3"; txlen "786";
1	sraer114_ss	exon	56856695	56857040	0.0813178038012821	+	.	gene_id "sraer114_gene_25093"; transcript_id "sraer114_gene_25093_tx_11"; exon_id "1_56856695_56857040_+"; exonnum "4"; txlen "602";
1	sraer114_ss	exon	56856695	56857040	0.0813178038012821	+	.	gene_id "sraer114_gene_25093"; transcript_id "sraer114_gene_25093_tx_12"; exon_id "1_56856695_56857040_+"; exonnum "4"; txlen "741";
1	sraer114_ss	exon	56856695	56857040	0.0813178038012821	+	.	gene_id "sraer114_gene_25093"; transcript_id "sraer114_gene_25093_tx_13"; exon_id "1_56856695_56857040_+"; exonnum "3"; txlen "533";
1	sraer114_ss	exon	56856695	56857040	0.0424266802441472	+	.	gene_id "sraer114_gene_25093"; transcript_id "sraer114_gene_25093_tx_14"; exon_id "1_56856695_56857040_+"; exonnum "5"; txlen "855";
1	sraer114_ss	exon	56856695	56857040	0.0424266802441472	+	.	gene_id "sraer114_gene_25093"; transcript_id "sraer114_gene_25093_tx_15"; exon_id "1_56856695_56857040_+"; exonnum "5"; txlen "994";
1	sraer114_ss	exon	56856695	56857040	0.0424266802441472	+	.	gene_id "sraer114_gene_25093"; transcript_id "sraer114_gene_25093_tx_16"; exon_id "1_56856695_56857040_+"; exonnum "4"; txlen "786";
1	ensembl	exon	56920201	56920332	0	+	.	gene_id "ENSRNOG00000079708"; gene_version "1"; transcript_id "ENSRNOT00000150187"; transcript_version "1"; exon_number "1"; gene_source "ensembl"; gene_biotype "lncRNA"; transcript_source "ensembl"; transcript_biotype "lncRNA"; exon_id "ENSRNOE00000756611"; exon_version "1"; tag "Ensembl_canonical";
1	ensembl	gene	56920201	56971809	0	+	.	gene_id "ENSRNOG00000079708"; gene_version "1"; gene_source "ensembl"; gene_biotype "lncRNA";
1	ensembl	transcript	56920201	56971809	0	+	.	gene_id "ENSRNOG00000079708"; gene_version "1"; transcript_id "ENSRNOT00000150187"; transcript_version "1"; gene_source "ensembl"; gene_biotype "lncRNA"; transcript_source "ensembl"; transcript_biotype "lncRNA"; tag "Ensembl_canonical";
1	ensembl	exon	56920265	56920332	0	+	.	gene_id "ENSRNOG00000079708"; gene_version "1"; transcript_id "ENSRNOT00000153792"; transcript_version "1"; exon_number "1"; gene_source "ensembl"; gene_biotype "lncRNA"; transcript_source "ensembl"; transcript_biotype "lncRNA"; exon_id "ENSRNOE00000812336"; exon_version "1";
1	ensembl	transcript	56920265	56971809	0	+	.	gene_id "ENSRNOG00000079708"; gene_version "1"; transcript_id "ENSRNOT00000153792"; transcript_version "1"; gene_source "ensembl"; gene_biotype "lncRNA"; transcript_source "ensembl"; transcript_biotype "lncRNA";
1	ensembl	exon	56920273	56920332	0	+	.	gene_id "ENSRNOG00000079708"; gene_version "1"; transcript_id "ENSRNOT00000173324"; transcript_version "1"; exon_number "1"; gene_source "ensembl"; gene_biotype "lncRNA"; transcript_source "ensembl"; transcript_biotype "lncRNA"; exon_id "ENSRNOE00000703913"; exon_version "1";
1	ensembl	transcript	56920273	56968201	0	+	.	gene_id "ENSRNOG00000079708"; gene_version "1"; transcript_id "ENSRNOT00000173324"; transcript_version "1"; gene_source "ensembl"; gene_biotype "lncRNA"; transcript_source "ensembl"; transcript_biotype "lncRNA";
1	ensembl	exon	56926180	56926253	0	+	.	gene_id "ENSRNOG00000079708"; gene_version "1"; transcript_id "ENSRNOT00000150187"; transcript_version "1"; exon_number "2"; gene_source "ensembl"; gene_biotype "lncRNA"; transcript_source "ensembl"; transcript_biotype "lncRNA"; exon_id "ENSRNOE00000696422"; exon_version "1"; tag "Ensembl_canonical";
1	ensembl	exon	56928650	56953592	0	+	.	gene_id "ENSRNOG00000079708"; gene_version "1"; transcript_id "ENSRNOT00000150187"; transcript_version "1"; exon_number "3"; gene_source "ensembl"; gene_biotype "lncRNA"; transcript_source "ensembl"; transcript_biotype "lncRNA"; exon_id "ENSRNOE00000698918"; exon_version "1"; tag "Ensembl_canonical";
1	ensembl	exon	56929509	56929771	0	+	.	gene_id "ENSRNOG00000079708"; gene_version "1"; transcript_id "ENSRNOT00000145383"; transcript_version "1"; exon_number "1"; gene_source "ensembl"; gene_biotype "lncRNA"; transcript_source "ensembl"; transcript_biotype "lncRNA"; exon_id "ENSRNOE00000714229"; exon_version "1";
1	ensembl	transcript	56929509	56957190	0	+	.	gene_id "ENSRNOG00000079708"; gene_version "1"; transcript_id "ENSRNOT00000145383"; transcript_version "1"; gene_source "ensembl"; gene_biotype "lncRNA"; transcript_source "ensembl"; transcript_biotype "lncRNA";
1	ensembl	exon	56941888	56953592	0	+	.	gene_id "ENSRNOG00000079708"; gene_version "1"; transcript_id "ENSRNOT00000145383"; transcript_version "1"; exon_number "2"; gene_source "ensembl"; gene_biotype "lncRNA"; transcript_source "ensembl"; transcript_biotype "lncRNA"; exon_id "ENSRNOE00000749936"; exon_version "1";
1	ensembl	exon	56944252	56944574	0	+	.	gene_id "ENSRNOG00000079708"; gene_version "1"; transcript_id "ENSRNOT00000146740"; transcript_version "1"; exon_number "1"; gene_source "ensembl"; gene_biotype "lncRNA"; transcript_source "ensembl"; transcript_biotype "lncRNA"; exon_id "ENSRNOE00000670835"; exon_version "1";
1	ensembl	transcript	56944252	56971809	0	+	.	gene_id "ENSRNOG00000079708"; gene_version "1"; transcript_id "ENSRNOT00000146740"; transcript_version "1"; gene_source "ensembl"; gene_biotype "lncRNA"; transcript_source "ensembl"; transcript_biotype "lncRNA";
1	sraer114_es	exon	56952427	56952522	0.260811940897986	+	.	gene_id "ENSRNOG00000079708"; transcript_id "ENSRNOG00000079708_tx_4"; exon_id "1_56952427_56952522_+"; exonnum "1"; txlen "6440";
1	ensembl	exon	56952449	56954431	0	+	.	gene_id "ENSRNOG00000079708"; gene_version "1"; transcript_id "ENSRNOT00000146740"; transcript_version "1"; exon_number "2"; gene_source "ensembl"; gene_biotype "lncRNA"; transcript_source "ensembl"; transcript_biotype "lncRNA"; exon_id "ENSRNOE00000741511"; exon_version "1";
1	ENSEMBL114_rn	exon	56952449	56954431	32.7016704178484	+	.	gene_id "ENSRNOG00000079708"; transcript_id "ENSRNOG00000079708_tx_1"; exon_id "1_56952449_56954431_+"; exonnum "1"; txlen "2029";
1	sraer114_mid	exon	56953255	56953592	0.260811940897986	+	.	gene_id "ENSRNOG00000079708"; transcript_id "ENSRNOG00000079708_tx_4"; exon_id "1_56953255_56953592_+"; exonnum "2"; txlen "6440";
1	sraer114_mid	exon	56954478	56954523	32.7016704178484	+	.	gene_id "ENSRNOG00000079708"; transcript_id "ENSRNOG00000079708_tx_1"; exon_id "1_56954478_56954523_+"; exonnum "2"; txlen "2029";
1	ensembl	exon	56954478	56955833	0	+	.	gene_id "ENSRNOG00000079708"; gene_version "1"; transcript_id "ENSRNOT00000146740"; transcript_version "1"; exon_number "3"; gene_source "ensembl"; gene_biotype "lncRNA"; transcript_source "ensembl"; transcript_biotype "lncRNA"; exon_id "ENSRNOE00000735598"; exon_version "1";
1	ensembl	exon	56955677	56955833	0	+	.	gene_id "ENSRNOG00000079708"; gene_version "1"; transcript_id "ENSRNOT00000150187"; transcript_version "1"; exon_number "4"; gene_source "ensembl"; gene_biotype "lncRNA"; transcript_source "ensembl"; transcript_biotype "lncRNA"; exon_id "ENSRNOE00000804178"; exon_version "1"; tag "Ensembl_canonical";
1	ensembl	exon	56955677	56955833	0	+	.	gene_id "ENSRNOG00000079708"; gene_version "1"; transcript_id "ENSRNOT00000173324"; transcript_version "1"; exon_number "2"; gene_source "ensembl"; gene_biotype "lncRNA"; transcript_source "ensembl"; transcript_biotype "lncRNA"; exon_id "ENSRNOE00000804178"; exon_version "1";
1	ensembl	exon	56955677	56955833	0	+	.	gene_id "ENSRNOG00000079708"; gene_version "1"; transcript_id "ENSRNOT00000145383"; transcript_version "1"; exon_number "3"; gene_source "ensembl"; gene_biotype "lncRNA"; transcript_source "ensembl"; transcript_biotype "lncRNA"; exon_id "ENSRNOE00000804178"; exon_version "1";
1	ENSEMBL114_rn	exon	56955677	56955833	0.260811940897986	+	.	gene_id "ENSRNOG00000079708"; transcript_id "ENSRNOG00000079708_tx_4"; exon_id "1_56955677_56955833_+"; exonnum "3"; txlen "6440";
1	ensembl	exon	56956601	56957190	0	+	.	gene_id "ENSRNOG00000079708"; gene_version "1"; transcript_id "ENSRNOT00000145383"; transcript_version "1"; exon_number "4"; gene_source "ensembl"; gene_biotype "lncRNA"; transcript_source "ensembl"; transcript_biotype "lncRNA"; exon_id "ENSRNOE00000788787"; exon_version "1";
1	ensembl	exon	56961203	56961236	0	+	.	gene_id "ENSRNOG00000079708"; gene_version "1"; transcript_id "ENSRNOT00000150187"; transcript_version "1"; exon_number "5"; gene_source "ensembl"; gene_biotype "lncRNA"; transcript_source "ensembl"; transcript_biotype "lncRNA"; exon_id "ENSRNOE00000756328"; exon_version "1"; tag "Ensembl_canonical";
1	ensembl	exon	56961203	56961236	0	+	.	gene_id "ENSRNOG00000079708"; gene_version "1"; transcript_id "ENSRNOT00000146740"; transcript_version "1"; exon_number "4"; gene_source "ensembl"; gene_biotype "lncRNA"; transcript_source "ensembl"; transcript_biotype "lncRNA"; exon_id "ENSRNOE00000756328"; exon_version "1";
1	ENSEMBL114_rn	exon	56961203	56961236	0.260811940897986	+	.	gene_id "ENSRNOG00000079708"; transcript_id "ENSRNOG00000079708_tx_4"; exon_id "1_56961203_56961236_+"; exonnum "4"; txlen "6440";
1	ensembl	exon	56961203	56962471	0	+	.	gene_id "ENSRNOG00000079708"; gene_version "1"; transcript_id "ENSRNOT00000153792"; transcript_version "1"; exon_number "2"; gene_source "ensembl"; gene_biotype "lncRNA"; transcript_source "ensembl"; transcript_biotype "lncRNA"; exon_id "ENSRNOE00000806249"; exon_version "1";
1	ensembl	exon	56962398	56962471	0	+	.	gene_id "ENSRNOG00000079708"; gene_version "1"; transcript_id "ENSRNOT00000150187"; transcript_version "1"; exon_number "6"; gene_source "ensembl"; gene_biotype "lncRNA"; transcript_source "ensembl"; transcript_biotype "lncRNA"; exon_id "ENSRNOE00000695037"; exon_version "1"; tag "Ensembl_canonical";
1	ensembl	exon	56962398	56962471	0	+	.	gene_id "ENSRNOG00000079708"; gene_version "1"; transcript_id "ENSRNOT00000173324"; transcript_version "1"; exon_number "3"; gene_source "ensembl"; gene_biotype "lncRNA"; transcript_source "ensembl"; transcript_biotype "lncRNA"; exon_id "ENSRNOE00000695037"; exon_version "1";
1	ensembl	exon	56962398	56962471	0	+	.	gene_id "ENSRNOG00000079708"; gene_version "1"; transcript_id "ENSRNOT00000146740"; transcript_version "1"; exon_number "5"; gene_source "ensembl"; gene_biotype "lncRNA"; transcript_source "ensembl"; transcript_biotype "lncRNA"; exon_id "ENSRNOE00000695037"; exon_version "1";
1	ENSEMBL114_rn	exon	56962398	56962471	0.260811940897986	+	.	gene_id "ENSRNOG00000079708"; transcript_id "ENSRNOG00000079708_tx_4"; exon_id "1_56962398_56962471_+"; exonnum "5"; txlen "6440";
1	ensembl	exon	56962941	56963086	0	+	.	gene_id "ENSRNOG00000079708"; gene_version "1"; transcript_id "ENSRNOT00000150187"; transcript_version "1"; exon_number "7"; gene_source "ensembl"; gene_biotype "lncRNA"; transcript_source "ensembl"; transcript_biotype "lncRNA"; exon_id "ENSRNOE00000762130"; exon_version "1"; tag "Ensembl_canonical";
1	ensembl	exon	56962941	56963086	0	+	.	gene_id "ENSRNOG00000079708"; gene_version "1"; transcript_id "ENSRNOT00000153792"; transcript_version "1"; exon_number "3"; gene_source "ensembl"; gene_biotype "lncRNA"; transcript_source "ensembl"; transcript_biotype "lncRNA"; exon_id "ENSRNOE00000762130"; exon_version "1";
1	ensembl	exon	56962941	56963086	0	+	.	gene_id "ENSRNOG00000079708"; gene_version "1"; transcript_id "ENSRNOT00000173324"; transcript_version "1"; exon_number "4"; gene_source "ensembl"; gene_biotype "lncRNA"; transcript_source "ensembl"; transcript_biotype "lncRNA"; exon_id "ENSRNOE00000762130"; exon_version "1";
1	ensembl	exon	56962941	56963086	0	+	.	gene_id "ENSRNOG00000079708"; gene_version "1"; transcript_id "ENSRNOT00000146740"; transcript_version "1"; exon_number "6"; gene_source "ensembl"; gene_biotype "lncRNA"; transcript_source "ensembl"; transcript_biotype "lncRNA"; exon_id "ENSRNOE00000762130"; exon_version "1";
1	ENSEMBL114_rn	exon	56962941	56963086	0.260811940897986	+	.	gene_id "ENSRNOG00000079708"; transcript_id "ENSRNOG00000079708_tx_4"; exon_id "1_56962941_56963086_+"; exonnum "6"; txlen "6440";
1	ensembl	exon	56964171	56964333	0	+	.	gene_id "ENSRNOG00000079708"; gene_version "1"; transcript_id "ENSRNOT00000173324"; transcript_version "1"; exon_number "5"; gene_source "ensembl"; gene_biotype "lncRNA"; transcript_source "ensembl"; transcript_biotype "lncRNA"; exon_id "ENSRNOE00000814807"; exon_version "1";
1	ensembl	exon	56964171	56964333	0	+	.	gene_id "ENSRNOG00000079708"; gene_version "1"; transcript_id "ENSRNOT00000146740"; transcript_version "1"; exon_number "7"; gene_source "ensembl"; gene_biotype "lncRNA"; transcript_source "ensembl"; transcript_biotype "lncRNA"; exon_id "ENSRNOE00000814807"; exon_version "1";
1	ENSEMBL114_rn	exon	56964171	56964333	0.260811940897986	+	.	gene_id "ENSRNOG00000079708"; transcript_id "ENSRNOG00000079708_tx_4"; exon_id "1_56964171_56964333_+"; exonnum "7"; txlen "6440";
1	ensembl	exon	56964171	56971809	0	+	.	gene_id "ENSRNOG00000079708"; gene_version "1"; transcript_id "ENSRNOT00000150187"; transcript_version "1"; exon_number "8"; gene_source "ensembl"; gene_biotype "lncRNA"; transcript_source "ensembl"; transcript_biotype "lncRNA"; exon_id "ENSRNOE00000800370"; exon_version "1"; tag "Ensembl_canonical";
1	ensembl	exon	56964171	56971809	0	+	.	gene_id "ENSRNOG00000079708"; gene_version "1"; transcript_id "ENSRNOT00000153792"; transcript_version "1"; exon_number "4"; gene_source "ensembl"; gene_biotype "lncRNA"; transcript_source "ensembl"; transcript_biotype "lncRNA"; exon_id "ENSRNOE00000800370"; exon_version "1";
1	ensembl	exon	56965232	56965371	0	+	.	gene_id "ENSRNOG00000079708"; gene_version "1"; transcript_id "ENSRNOT00000173324"; transcript_version "1"; exon_number "6"; gene_source "ensembl"; gene_biotype "lncRNA"; transcript_source "ensembl"; transcript_biotype "lncRNA"; exon_id "ENSRNOE00000771285"; exon_version "1";
1	ensembl	exon	56966378	56971809	0	+	.	gene_id "ENSRNOG00000079708"; gene_version "1"; transcript_id "ENSRNOT00000146740"; transcript_version "1"; exon_number "8"; gene_source "ensembl"; gene_biotype "lncRNA"; transcript_source "ensembl"; transcript_biotype "lncRNA"; exon_id "ENSRNOE00000671282"; exon_version "1";
1	ENSEMBL114_rn	exon	56966378	56971809	0.260811940897986	+	.	gene_id "ENSRNOG00000079708"; transcript_id "ENSRNOG00000079708_tx_4"; exon_id "1_56966378_56971809_+"; exonnum "8"; txlen "6440";
1	ensembl	exon	56966386	56968201	0	+	.	gene_id "ENSRNOG00000079708"; gene_version "1"; transcript_id "ENSRNOT00000173324"; transcript_version "1"; exon_number "7"; gene_source "ensembl"; gene_biotype "lncRNA"; transcript_source "ensembl"; transcript_biotype "lncRNA"; exon_id "ENSRNOE00000671119"; exon_version "1";
1	sraer114_mid	exon	56975669	56975875	0.0209404570249959	+	.	gene_id "ENSRNOG00000086819"; transcript_id "ENSRNOG00000086819_tx_2"; exon_id "1_56975669_56975875_+"; exonnum "1"; txlen "698";
1	sraer114_mid	exon	56976848	56977100	0.0209404570249959	+	.	gene_id "ENSRNOG00000086819"; transcript_id "ENSRNOG00000086819_tx_2"; exon_id "1_56976848_56977100_+"; exonnum "2"; txlen "698";
1	sraer114_ss	exon	56978792	56979029	0.0209404570249959	+	.	gene_id "ENSRNOG00000086819"; transcript_id "ENSRNOG00000086819_tx_2"; exon_id "1_56978792_56979029_+"; exonnum "3"; txlen "698";
1	ensembl	start_codon	56987999	56988001	0	+	0	gene_id "ENSRNOG00000086819"; gene_version "1"; transcript_id "ENSRNOT00000162304"; transcript_version "1"; exon_number "1"; gene_source "ensembl"; gene_biotype "protein_coding"; transcript_source "ensembl"; transcript_biotype "protein_coding"; tag "Ensembl_canonical";
1	ensembl	CDS	56987999	56989501	0	+	0	gene_id "ENSRNOG00000086819"; gene_version "1"; transcript_id "ENSRNOT00000162304"; transcript_version "1"; exon_number "1"; gene_source "ensembl"; gene_biotype "protein_coding"; transcript_source "ensembl"; transcript_biotype "protein_coding"; protein_id "ENSRNOP00000108100"; protein_version "1"; tag "Ensembl_canonical";
1	ensembl	gene	56987999	56989504	0	+	.	gene_id "ENSRNOG00000086819"; gene_version "1"; gene_source "ensembl"; gene_biotype "protein_coding";
1	ensembl	transcript	56987999	56989504	0	+	.	gene_id "ENSRNOG00000086819"; gene_version "1"; transcript_id "ENSRNOT00000162304"; transcript_version "1"; gene_source "ensembl"; gene_biotype "protein_coding"; transcript_source "ensembl"; transcript_biotype "protein_coding"; tag "Ensembl_canonical";
1	ensembl	exon	56987999	56989504	0	+	.	gene_id "ENSRNOG00000086819"; gene_version "1"; transcript_id "ENSRNOT00000162304"; transcript_version "1"; exon_number "1"; gene_source "ensembl"; gene_biotype "protein_coding"; transcript_source "ensembl"; transcript_biotype "protein_coding"; exon_id "ENSRNOE00000765151"; exon_version "1"; tag "Ensembl_canonical";
1	ensembl	stop_codon	56989502	56989504	0	+	0	gene_id "ENSRNOG00000086819"; gene_version "1"; transcript_id "ENSRNOT00000162304"; transcript_version "1"; exon_number "1"; gene_source "ensembl"; gene_biotype "protein_coding"; transcript_source "ensembl"; transcript_biotype "protein_coding"; tag "Ensembl_canonical";
1	ensembl	exon	57026892	57026979	0	+	.	gene_id "ENSRNOG00000076300"; gene_version "1"; transcript_id "ENSRNOT00000161529"; transcript_version "1"; exon_number "1"; gene_source "ensembl"; gene_biotype "lncRNA"; transcript_source "ensembl"; transcript_biotype "lncRNA"; exon_id "ENSRNOE00000816322"; exon_version "1";
1	ensembl	transcript	57026892	57056964	0	+	.	gene_id "ENSRNOG00000076300"; gene_version "1"; transcript_id "ENSRNOT00000161529"; transcript_version "1"; gene_source "ensembl"; gene_biotype "lncRNA"; transcript_source "ensembl"; transcript_biotype "lncRNA";
1	ensembl	gene	57026892	57105465	0	+	.	gene_id "ENSRNOG00000076300"; gene_version "1"; gene_source "ensembl"; gene_biotype "lncRNA";
1	ensembl	exon	57026894	57026979	0	+	.	gene_id "ENSRNOG00000076300"; gene_version "1"; transcript_id "ENSRNOT00000138956"; transcript_version "1"; exon_number "1"; gene_source "ensembl"; gene_biotype "lncRNA"; transcript_source "ensembl"; transcript_biotype "lncRNA"; exon_id "ENSRNOE00000806337"; exon_version "1";
1	ensembl	transcript	57026894	57056964	0	+	.	gene_id "ENSRNOG00000076300"; gene_version "1"; transcript_id "ENSRNOT00000138956"; transcript_version "1"; gene_source "ensembl"; gene_biotype "lncRNA"; transcript_source "ensembl"; transcript_biotype "lncRNA";
1	ensembl	exon	57027513	57027726	0	+	.	gene_id "ENSRNOG00000076300"; gene_version "1"; transcript_id "ENSRNOT00000138956"; transcript_version "1"; exon_number "2"; gene_source "ensembl"; gene_biotype "lncRNA"; transcript_source "ensembl"; transcript_biotype "lncRNA"; exon_id "ENSRNOE00000725318"; exon_version "1";
1	ensembl	exon	57030073	57030177	0	+	.	gene_id "ENSRNOG00000076300"; gene_version "1"; transcript_id "ENSRNOT00000161529"; transcript_version "1"; exon_number "2"; gene_source "ensembl"; gene_biotype "lncRNA"; transcript_source "ensembl"; transcript_biotype "lncRNA"; exon_id "ENSRNOE00000818913"; exon_version "1";
1	ensembl	exon	57030073	57030177	0	+	.	gene_id "ENSRNOG00000076300"; gene_version "1"; transcript_id "ENSRNOT00000138956"; transcript_version "1"; exon_number "3"; gene_source "ensembl"; gene_biotype "lncRNA"; transcript_source "ensembl"; transcript_biotype "lncRNA"; exon_id "ENSRNOE00000818913"; exon_version "1";
1	ensembl	exon	57041685	57042950	0	+	.	gene_id "ENSRNOG00000076300"; gene_version "1"; transcript_id "ENSRNOT00000137363"; transcript_version "1"; exon_number "1"; gene_source "ensembl"; gene_biotype "lncRNA"; transcript_source "ensembl"; transcript_biotype "lncRNA"; exon_id "ENSRNOE00000701936"; exon_version "1";
1	ensembl	transcript	57041685	57056964	0	+	.	gene_id "ENSRNOG00000076300"; gene_version "1"; transcript_id "ENSRNOT00000137363"; transcript_version "1"; gene_source "ensembl"; gene_biotype "lncRNA"; transcript_source "ensembl"; transcript_biotype "lncRNA";
1	ensembl	exon	57047458	57047666	0	+	.	gene_id "ENSRNOG00000076300"; gene_version "1"; transcript_id "ENSRNOT00000161529"; transcript_version "1"; exon_number "3"; gene_source "ensembl"; gene_biotype "lncRNA"; transcript_source "ensembl"; transcript_biotype "lncRNA"; exon_id "ENSRNOE00000806452"; exon_version "1";
1	ensembl	exon	57047458	57047666	0	+	.	gene_id "ENSRNOG00000076300"; gene_version "1"; transcript_id "ENSRNOT00000138956"; transcript_version "1"; exon_number "4"; gene_source "ensembl"; gene_biotype "lncRNA"; transcript_source "ensembl"; transcript_biotype "lncRNA"; exon_id "ENSRNOE00000806452"; exon_version "1";
1	ensembl	exon	57047458	57047666	0	+	.	gene_id "ENSRNOG00000076300"; gene_version "1"; transcript_id "ENSRNOT00000137363"; transcript_version "1"; exon_number "2"; gene_source "ensembl"; gene_biotype "lncRNA"; transcript_source "ensembl"; transcript_biotype "lncRNA"; exon_id "ENSRNOE00000806452"; exon_version "1";
1	ensembl	exon	57047559	57047666	0	+	.	gene_id "ENSRNOG00000076300"; gene_version "1"; transcript_id "ENSRNOT00000167122"; transcript_version "1"; exon_number "1"; gene_source "ensembl"; gene_biotype "lncRNA"; transcript_source "ensembl"; transcript_biotype "lncRNA"; exon_id "ENSRNOE00000722839"; exon_version "1";
1	ensembl	transcript	57047559	57105465	0	+	.	gene_id "ENSRNOG00000076300"; gene_version "1"; transcript_id "ENSRNOT00000167122"; transcript_version "1"; gene_source "ensembl"; gene_biotype "lncRNA"; transcript_source "ensembl"; transcript_biotype "lncRNA";
1	ensembl	exon	57051581	57051681	0	+	.	gene_id "ENSRNOG00000076300"; gene_version "1"; transcript_id "ENSRNOT00000138956"; transcript_version "1"; exon_number "5"; gene_source "ensembl"; gene_biotype "lncRNA"; transcript_source "ensembl"; transcript_biotype "lncRNA"; exon_id "ENSRNOE00000729899"; exon_version "1";
1	ensembl	exon	57051581	57051681	0	+	.	gene_id "ENSRNOG00000076300"; gene_version "1"; transcript_id "ENSRNOT00000137363"; transcript_version "1"; exon_number "3"; gene_source "ensembl"; gene_biotype "lncRNA"; transcript_source "ensembl"; transcript_biotype "lncRNA"; exon_id "ENSRNOE00000729899"; exon_version "1";
1	ensembl	exon	57054363	57054459	0	+	.	gene_id "ENSRNOG00000076300"; gene_version "1"; transcript_id "ENSRNOT00000161529"; transcript_version "1"; exon_number "4"; gene_source "ensembl"; gene_biotype "lncRNA"; transcript_source "ensembl"; transcript_biotype "lncRNA"; exon_id "ENSRNOE00000779936"; exon_version "1";
1	ensembl	exon	57054363	57054459	0	+	.	gene_id "ENSRNOG00000076300"; gene_version "1"; transcript_id "ENSRNOT00000138956"; transcript_version "1"; exon_number "6"; gene_source "ensembl"; gene_biotype "lncRNA"; transcript_source "ensembl"; transcript_biotype "lncRNA"; exon_id "ENSRNOE00000779936"; exon_version "1";
1	ensembl	exon	57054363	57054459	0	+	.	gene_id "ENSRNOG00000076300"; gene_version "1"; transcript_id "ENSRNOT00000137363"; transcript_version "1"; exon_number "4"; gene_source "ensembl"; gene_biotype "lncRNA"; transcript_source "ensembl"; transcript_biotype "lncRNA"; exon_id "ENSRNOE00000779936"; exon_version "1";
1	ensembl	exon	57054896	57056964	0	+	.	gene_id "ENSRNOG00000076300"; gene_version "1"; transcript_id "ENSRNOT00000161529"; transcript_version "1"; exon_number "5"; gene_source "ensembl"; gene_biotype "lncRNA"; transcript_source "ensembl"; transcript_biotype "lncRNA"; exon_id "ENSRNOE00000786911"; exon_version "1";
1	ensembl	exon	57054896	57056964	0	+	.	gene_id "ENSRNOG00000076300"; gene_version "1"; transcript_id "ENSRNOT00000138956"; transcript_version "1"; exon_number "7"; gene_source "ensembl"; gene_biotype "lncRNA"; transcript_source "ensembl"; transcript_biotype "lncRNA"; exon_id "ENSRNOE00000786911"; exon_version "1";
1	ensembl	exon	57054896	57056964	0	+	.	gene_id "ENSRNOG00000076300"; gene_version "1"; transcript_id "ENSRNOT00000137363"; transcript_version "1"; exon_number "5"; gene_source "ensembl"; gene_biotype "lncRNA"; transcript_source "ensembl"; transcript_biotype "lncRNA"; exon_id "ENSRNOE00000786911"; exon_version "1";
1	ensembl	exon	57078501	57079423	0	+	.	gene_id "ENSRNOG00000076300"; gene_version "1"; transcript_id "ENSRNOT00000167122"; transcript_version "1"; exon_number "2"; gene_source "ensembl"; gene_biotype "lncRNA"; transcript_source "ensembl"; transcript_biotype "lncRNA"; exon_id "ENSRNOE00000783832"; exon_version "1";
1	ensembl	exon	57084008	57085620	0	+	.	gene_id "ENSRNOG00000076300"; gene_version "1"; transcript_id "ENSRNOT00000167122"; transcript_version "1"; exon_number "3"; gene_source "ensembl"; gene_biotype "lncRNA"; transcript_source "ensembl"; transcript_biotype "lncRNA"; exon_id "ENSRNOE00000738150"; exon_version "1";
1	ensembl	exon	57090223	57096740	0	+	.	gene_id "ENSRNOG00000076300"; gene_version "1"; transcript_id "ENSRNOT00000124720"; transcript_version "1"; exon_number "1"; gene_source "ensembl"; gene_biotype "lncRNA"; transcript_source "ensembl"; transcript_biotype "lncRNA"; exon_id "ENSRNOE00000729246"; exon_version "1"; tag "Ensembl_canonical";
1	ensembl	transcript	57090223	57105465	0	+	.	gene_id "ENSRNOG00000076300"; gene_version "1"; transcript_id "ENSRNOT00000124720"; transcript_version "1"; gene_source "ensembl"; gene_biotype "lncRNA"; transcript_source "ensembl"; transcript_biotype "lncRNA"; tag "Ensembl_canonical";
1	ensembl	exon	57096637	57096740	0	+	.	gene_id "ENSRNOG00000076300"; gene_version "1"; transcript_id "ENSRNOT00000167122"; transcript_version "1"; exon_number "4"; gene_source "ensembl"; gene_biotype "lncRNA"; transcript_source "ensembl"; transcript_biotype "lncRNA"; exon_id "ENSRNOE00000787486"; exon_version "1";
1	ensembl	exon	57097169	57100741	0	+	.	gene_id "ENSRNOG00000076300"; gene_version "1"; transcript_id "ENSRNOT00000124720"; transcript_version "1"; exon_number "2"; gene_source "ensembl"; gene_biotype "lncRNA"; transcript_source "ensembl"; transcript_biotype "lncRNA"; exon_id "ENSRNOE00000714763"; exon_version "1"; tag "Ensembl_canonical";
1	ensembl	exon	57099206	57100741	0	+	.	gene_id "ENSRNOG00000076300"; gene_version "1"; transcript_id "ENSRNOT00000167122"; transcript_version "1"; exon_number "5"; gene_source "ensembl"; gene_biotype "lncRNA"; transcript_source "ensembl"; transcript_biotype "lncRNA"; exon_id "ENSRNOE00000744559"; exon_version "1";
1	ensembl	exon	57101211	57101332	0	+	.	gene_id "ENSRNOG00000076300"; gene_version "1"; transcript_id "ENSRNOT00000167122"; transcript_version "1"; exon_number "6"; gene_source "ensembl"; gene_biotype "lncRNA"; transcript_source "ensembl"; transcript_biotype "lncRNA"; exon_id "ENSRNOE00000818495"; exon_version "1";
1	ensembl	exon	57101211	57101332	0	+	.	gene_id "ENSRNOG00000076300"; gene_version "1"; transcript_id "ENSRNOT00000124720"; transcript_version "1"; exon_number "3"; gene_source "ensembl"; gene_biotype "lncRNA"; transcript_source "ensembl"; transcript_biotype "lncRNA"; exon_id "ENSRNOE00000818495"; exon_version "1"; tag "Ensembl_canonical";
1	ensembl	exon	57104731	57105465	0	+	.	gene_id "ENSRNOG00000076300"; gene_version "1"; transcript_id "ENSRNOT00000167122"; transcript_version "1"; exon_number "7"; gene_source "ensembl"; gene_biotype "lncRNA"; transcript_source "ensembl"; transcript_biotype "lncRNA"; exon_id "ENSRNOE00000788425"; exon_version "1";
1	ensembl	exon	57104731	57105465	0	+	.	gene_id "ENSRNOG00000076300"; gene_version "1"; transcript_id "ENSRNOT00000124720"; transcript_version "1"; exon_number "4"; gene_source "ensembl"; gene_biotype "lncRNA"; transcript_source "ensembl"; transcript_biotype "lncRNA"; exon_id "ENSRNOE00000788425"; exon_version "1"; tag "Ensembl_canonical";
1	sraer114_es	exon	57112918	57113043	0.00317257326105634	+	.	gene_id "sraer114_gene_25665"; transcript_id "sraer114_gene_25665_tx_1"; exon_id "1_57112918_57113043_+"; exonnum "1"; txlen "592";
1	sraer114_mid	exon	57114062	57114265	0.00317257326105634	+	.	gene_id "sraer114_gene_25665"; transcript_id "sraer114_gene_25665_tx_1"; exon_id "1_57114062_57114265_+"; exonnum "2"; txlen "592";
1	sraer114_ss	exon	57115251	57115512	0.00317257326105634	+	.	gene_id "sraer114_gene_25665"; transcript_id "sraer114_gene_25665_tx_1"; exon_id "1_57115251_57115512_+"; exonnum "3"; txlen "592";
1	ensembl	start_codon	57126444	57126446	0	+	0	gene_id "ENSRNOG00000086693"; gene_version "1"; transcript_id "ENSRNOT00000165254"; transcript_version "1"; exon_number "1"; gene_source "ensembl"; gene_biotype "protein_coding"; transcript_source "ensembl"; transcript_biotype "protein_coding"; tag "Ensembl_canonical";
1	ensembl	CDS	57126444	57127946	0	+	0	gene_id "ENSRNOG00000086693"; gene_version "1"; transcript_id "ENSRNOT00000165254"; transcript_version "1"; exon_number "1"; gene_source "ensembl"; gene_biotype "protein_coding"; transcript_source "ensembl"; transcript_biotype "protein_coding"; protein_id "ENSRNOP00000110144"; protein_version "1"; tag "Ensembl_canonical";
1	ensembl	gene	57126444	57127949	0	+	.	gene_id "ENSRNOG00000086693"; gene_version "1"; gene_source "ensembl"; gene_biotype "protein_coding";
1	ensembl	transcript	57126444	57127949	0	+	.	gene_id "ENSRNOG00000086693"; gene_version "1"; transcript_id "ENSRNOT00000165254"; transcript_version "1"; gene_source "ensembl"; gene_biotype "protein_coding"; transcript_source "ensembl"; transcript_biotype "protein_coding"; tag "Ensembl_canonical";
1	ensembl	exon	57126444	57127949	0	+	.	gene_id "ENSRNOG00000086693"; gene_version "1"; transcript_id "ENSRNOT00000165254"; transcript_version "1"; exon_number "1"; gene_source "ensembl"; gene_biotype "protein_coding"; transcript_source "ensembl"; transcript_biotype "protein_coding"; exon_id "ENSRNOE00000714882"; exon_version "1"; tag "Ensembl_canonical";
1	ensembl	stop_codon	57127947	57127949	0	+	0	gene_id "ENSRNOG00000086693"; gene_version "1"; transcript_id "ENSRNOT00000165254"; transcript_version "1"; exon_number "1"; gene_source "ensembl"; gene_biotype "protein_coding"; transcript_source "ensembl"; transcript_biotype "protein_coding"; tag "Ensembl_canonical";
1	sraer114_es	exon	57165646	57165687	0.748626867392366	+	.	gene_id "ENSRNOG00000076300"; transcript_id "ENSRNOG00000076300_tx_4"; exon_id "1_57165646_57165687_+"; exonnum "1"; txlen "673";
1	sraer114_mid	exon	57168760	57168864	0.748626867392366	+	.	gene_id "ENSRNOG00000076300"; transcript_id "ENSRNOG00000076300_tx_4"; exon_id "1_57168760_57168864_+"; exonnum "2"; txlen "673";
1	sraer114_mid	exon	57186271	57186318	0.748626867392366	+	.	gene_id "ENSRNOG00000076300"; transcript_id "ENSRNOG00000076300_tx_4"; exon_id "1_57186271_57186318_+"; exonnum "3"; txlen "673";
1	sraer114_mid	exon	57190237	57190337	0.748626867392366	+	.	gene_id "ENSRNOG00000076300"; transcript_id "ENSRNOG00000076300_tx_4"; exon_id "1_57190237_57190337_+"; exonnum "4"; txlen "673";
1	sraer114_mid	exon	57192994	57193090	0.748626867392366	+	.	gene_id "ENSRNOG00000076300"; transcript_id "ENSRNOG00000076300_tx_4"; exon_id "1_57192994_57193090_+"; exonnum "5"; txlen "673";
1	sraer114_ss	exon	57193526	57193805	0.748626867392366	+	.	gene_id "ENSRNOG00000076300"; transcript_id "ENSRNOG00000076300_tx_4"; exon_id "1_57193526_57193805_+"; exonnum "6"; txlen "673";
1	ensembl	exon	57196371	57203358	0	+	.	gene_id "ENSRNOG00000085828"; gene_version "1"; transcript_id "ENSRNOT00000149043"; transcript_version "1"; exon_number "1"; gene_source "ensembl"; gene_biotype "lncRNA"; transcript_source "ensembl"; transcript_biotype "lncRNA"; exon_id "ENSRNOE00000684694"; exon_version "1";
1	ensembl	transcript	57196371	57203915	0	+	.	gene_id "ENSRNOG00000085828"; gene_version "1"; transcript_id "ENSRNOT00000149043"; transcript_version "1"; gene_source "ensembl"; gene_biotype "lncRNA"; transcript_source "ensembl"; transcript_biotype "lncRNA";
1	ensembl	gene	57196371	57247789	0	+	.	gene_id "ENSRNOG00000085828"; gene_version "1"; gene_source "ensembl"; gene_biotype "lncRNA";
1	ensembl	exon	57197815	57199055	0	+	.	gene_id "ENSRNOG00000085828"; gene_version "1"; transcript_id "ENSRNOT00000138722"; transcript_version "1"; exon_number "1"; gene_source "ensembl"; gene_biotype "lncRNA"; transcript_source "ensembl"; transcript_biotype "lncRNA"; exon_id "ENSRNOE00000718045"; exon_version "1"; tag "Ensembl_canonical";
1	ensembl	transcript	57197815	57247789	0	+	.	gene_id "ENSRNOG00000085828"; gene_version "1"; transcript_id "ENSRNOT00000138722"; transcript_version "1"; gene_source "ensembl"; gene_biotype "lncRNA"; transcript_source "ensembl"; transcript_biotype "lncRNA"; tag "Ensembl_canonical";
1	ensembl	exon	57199786	57200162	0	+	.	gene_id "ENSRNOG00000085828"; gene_version "1"; transcript_id "ENSRNOT00000162464"; transcript_version "1"; exon_number "1"; gene_source "ensembl"; gene_biotype "lncRNA"; transcript_source "ensembl"; transcript_biotype "lncRNA"; exon_id "ENSRNOE00000693222"; exon_version "1";
1	ensembl	transcript	57199786	57243198	0	+	.	gene_id "ENSRNOG00000085828"; gene_version "1"; transcript_id "ENSRNOT00000162464"; transcript_version "1"; gene_source "ensembl"; gene_biotype "lncRNA"; transcript_source "ensembl"; transcript_biotype "lncRNA";
1	ensembl	exon	57200003	57200162	0	+	.	gene_id "ENSRNOG00000085828"; gene_version "1"; transcript_id "ENSRNOT00000138722"; transcript_version "1"; exon_number "2"; gene_source "ensembl"; gene_biotype "lncRNA"; transcript_source "ensembl"; transcript_biotype "lncRNA"; exon_id "ENSRNOE00000731111"; exon_version "1"; tag "Ensembl_canonical";
1	ensembl	exon	57203405	57203915	0	+	.	gene_id "ENSRNOG00000085828"; gene_version "1"; transcript_id "ENSRNOT00000149043"; transcript_version "1"; exon_number "2"; gene_source "ensembl"; gene_biotype "lncRNA"; transcript_source "ensembl"; transcript_biotype "lncRNA"; exon_id "ENSRNOE00000789628"; exon_version "1";
1	ensembl	exon	57235184	57239332	0	+	.	gene_id "ENSRNOG00000085828"; gene_version "1"; transcript_id "ENSRNOT00000162464"; transcript_version "1"; exon_number "2"; gene_source "ensembl"; gene_biotype "lncRNA"; transcript_source "ensembl"; transcript_biotype "lncRNA"; exon_id "ENSRNOE00000809501"; exon_version "1";
1	ensembl	exon	57235215	57236805	0	+	.	gene_id "ENSRNOG00000085828"; gene_version "1"; transcript_id "ENSRNOT00000138722"; transcript_version "1"; exon_number "3"; gene_source "ensembl"; gene_biotype "lncRNA"; transcript_source "ensembl"; transcript_biotype "lncRNA"; exon_id "ENSRNOE00000789350"; exon_version "1"; tag "Ensembl_canonical";
1	ensembl	exon	57236836	57239332	0	+	.	gene_id "ENSRNOG00000085828"; gene_version "1"; transcript_id "ENSRNOT00000138722"; transcript_version "1"; exon_number "4"; gene_source "ensembl"; gene_biotype "lncRNA"; transcript_source "ensembl"; transcript_biotype "lncRNA"; exon_id "ENSRNOE00000689513"; exon_version "1"; tag "Ensembl_canonical";
1	ensembl	exon	57239802	57239923	0	+	.	gene_id "ENSRNOG00000085828"; gene_version "1"; transcript_id "ENSRNOT00000138722"; transcript_version "1"; exon_number "5"; gene_source "ensembl"; gene_biotype "lncRNA"; transcript_source "ensembl"; transcript_biotype "lncRNA"; exon_id "ENSRNOE00000793976"; exon_version "1"; tag "Ensembl_canonical";
1	ensembl	exon	57239802	57239923	0	+	.	gene_id "ENSRNOG00000085828"; gene_version "1"; transcript_id "ENSRNOT00000162464"; transcript_version "1"; exon_number "3"; gene_source "ensembl"; gene_biotype "lncRNA"; transcript_source "ensembl"; transcript_biotype "lncRNA"; exon_id "ENSRNOE00000793976"; exon_version "1";
1	ensembl	exon	57241380	57241512	0	+	.	gene_id "ENSRNOG00000085828"; gene_version "1"; transcript_id "ENSRNOT00000162464"; transcript_version "1"; exon_number "4"; gene_source "ensembl"; gene_biotype "lncRNA"; transcript_source "ensembl"; transcript_biotype "lncRNA"; exon_id "ENSRNOE00000783035"; exon_version "1";
1	ensembl	exon	57242110	57243198	0	+	.	gene_id "ENSRNOG00000085828"; gene_version "1"; transcript_id "ENSRNOT00000162464"; transcript_version "1"; exon_number "5"; gene_source "ensembl"; gene_biotype "lncRNA"; transcript_source "ensembl"; transcript_biotype "lncRNA"; exon_id "ENSRNOE00000792332"; exon_version "1";
1	ensembl	exon	57243349	57244828	0	+	.	gene_id "ENSRNOG00000085828"; gene_version "1"; transcript_id "ENSRNOT00000138722"; transcript_version "1"; exon_number "6"; gene_source "ensembl"; gene_biotype "lncRNA"; transcript_source "ensembl"; transcript_biotype "lncRNA"; exon_id "ENSRNOE00000687728"; exon_version "1"; tag "Ensembl_canonical";
1	ensembl	exon	57244905	57247789	0	+	.	gene_id "ENSRNOG00000085828"; gene_version "1"; transcript_id "ENSRNOT00000138722"; transcript_version "1"; exon_number "7"; gene_source "ensembl"; gene_biotype "lncRNA"; transcript_source "ensembl"; transcript_biotype "lncRNA"; exon_id "ENSRNOE00000768423"; exon_version "1"; tag "Ensembl_canonical";
1	ensembl	exon	57250652	57252729	0	+	.	gene_id "ENSRNOG00000073663"; gene_version "1"; transcript_id "ENSRNOT00000150132"; transcript_version "1"; exon_number "1"; gene_source "ensembl"; gene_biotype "lncRNA"; transcript_source "ensembl"; transcript_biotype "lncRNA"; exon_id "ENSRNOE00000733747"; exon_version "1"; tag "Ensembl_canonical";
1	ensembl	gene	57250652	57256102	0	+	.	gene_id "ENSRNOG00000073663"; gene_version "1"; gene_source "ensembl"; gene_biotype "lncRNA";
1	ensembl	transcript	57250652	57256102	0	+	.	gene_id "ENSRNOG00000073663"; gene_version "1"; transcript_id "ENSRNOT00000150132"; transcript_version "1"; gene_source "ensembl"; gene_biotype "lncRNA"; transcript_source "ensembl"; transcript_biotype "lncRNA"; tag "Ensembl_canonical";
1	ensembl	exon	57253739	57253991	0	+	.	gene_id "ENSRNOG00000073663"; gene_version "1"; transcript_id "ENSRNOT00000150132"; transcript_version "1"; exon_number "2"; gene_source "ensembl"; gene_biotype "lncRNA"; transcript_source "ensembl"; transcript_biotype "lncRNA"; exon_id "ENSRNOE00000814075"; exon_version "1"; tag "Ensembl_canonical";
1	ensembl	exon	57254998	57255114	0	+	.	gene_id "ENSRNOG00000073663"; gene_version "1"; transcript_id "ENSRNOT00000150132"; transcript_version "1"; exon_number "3"; gene_source "ensembl"; gene_biotype "lncRNA"; transcript_source "ensembl"; transcript_biotype "lncRNA"; exon_id "ENSRNOE00000737736"; exon_version "1"; tag "Ensembl_canonical";
1	ensembl	exon	57255685	57256102	0	+	.	gene_id "ENSRNOG00000073663"; gene_version "1"; transcript_id "ENSRNOT00000150132"; transcript_version "1"; exon_number "4"; gene_source "ensembl"; gene_biotype "lncRNA"; transcript_source "ensembl"; transcript_biotype "lncRNA"; exon_id "ENSRNOE00000692808"; exon_version "1"; tag "Ensembl_canonical";
1	ensembl	start_codon	57260199	57260201	0	+	0	gene_id "ENSRNOG00000072349"; gene_version "1"; transcript_id "ENSRNOT00000140940"; transcript_version "1"; exon_number "1"; gene_source "ensembl"; gene_biotype "protein_coding"; transcript_source "ensembl"; transcript_biotype "protein_coding"; tag "Ensembl_canonical";
1	ensembl	CDS	57260199	57261701	0	+	0	gene_id "ENSRNOG00000072349"; gene_version "1"; transcript_id "ENSRNOT00000140940"; transcript_version "1"; exon_number "1"; gene_source "ensembl"; gene_biotype "protein_coding"; transcript_source "ensembl"; transcript_biotype "protein_coding"; protein_id "ENSRNOP00000110814"; protein_version "1"; tag "Ensembl_canonical";
1	ensembl	gene	57260199	57261704	0	+	.	gene_id "ENSRNOG00000072349"; gene_version "1"; gene_source "ensembl"; gene_biotype "protein_coding";
1	ensembl	transcript	57260199	57261704	0	+	.	gene_id "ENSRNOG00000072349"; gene_version "1"; transcript_id "ENSRNOT00000140940"; transcript_version "1"; gene_source "ensembl"; gene_biotype "protein_coding"; transcript_source "ensembl"; transcript_biotype "protein_coding"; tag "Ensembl_canonical";
1	ensembl	exon	57260199	57261704	0	+	.	gene_id "ENSRNOG00000072349"; gene_version "1"; transcript_id "ENSRNOT00000140940"; transcript_version "1"; exon_number "1"; gene_source "ensembl"; gene_biotype "protein_coding"; transcript_source "ensembl"; transcript_biotype "protein_coding"; exon_id "ENSRNOE00000699330"; exon_version "1"; tag "Ensembl_canonical";
1	ensembl	stop_codon	57261702	57261704	0	+	0	gene_id "ENSRNOG00000072349"; gene_version "1"; transcript_id "ENSRNOT00000140940"; transcript_version "1"; exon_number "1"; gene_source "ensembl"; gene_biotype "protein_coding"; transcript_source "ensembl"; transcript_biotype "protein_coding"; tag "Ensembl_canonical";
1	sraer114_es	exon	57328824	57330532	11.5929491940625	+	.	gene_id "ENSRNOG00000072227"; transcript_id "ENSRNOG00000072227_tx_1"; exon_id "1_57328824_57330532_+"; exonnum "1"; txlen "2042";
1	ensembl	start_codon	57328982	57328984	0	+	0	gene_id "ENSRNOG00000072227"; gene_version "1"; transcript_id "ENSRNOT00000131317"; transcript_version "1"; exon_number "1"; gene_source "ensembl"; gene_biotype "protein_coding"; transcript_source "ensembl"; transcript_biotype "protein_coding"; tag "Ensembl_canonical";
1	ensembl	CDS	57328982	57330484	0	+	0	gene_id "ENSRNOG00000072227"; gene_version "1"; transcript_id "ENSRNOT00000131317"; transcript_version "1"; exon_number "1"; gene_source "ensembl"; gene_biotype "protein_coding"; transcript_source "ensembl"; transcript_biotype "protein_coding"; protein_id "ENSRNOP00000100015"; protein_version "1"; tag "Ensembl_canonical";
1	ensembl	gene	57328982	57330487	0	+	.	gene_id "ENSRNOG00000072227"; gene_version "1"; gene_source "ensembl"; gene_biotype "protein_coding";
1	ensembl	transcript	57328982	57330487	0	+	.	gene_id "ENSRNOG00000072227"; gene_version "1"; transcript_id "ENSRNOT00000131317"; transcript_version "1"; gene_source "ensembl"; gene_biotype "protein_coding"; transcript_source "ensembl"; transcript_biotype "protein_coding"; tag "Ensembl_canonical";
1	ensembl	exon	57328982	57330487	0	+	.	gene_id "ENSRNOG00000072227"; gene_version "1"; transcript_id "ENSRNOT00000131317"; transcript_version "1"; exon_number "1"; gene_source "ensembl"; gene_biotype "protein_coding"; transcript_source "ensembl"; transcript_biotype "protein_coding"; exon_id "ENSRNOE00000679626"; exon_version "1"; tag "Ensembl_canonical";
1	ensembl	stop_codon	57330485	57330487	0	+	0	gene_id "ENSRNOG00000072227"; gene_version "1"; transcript_id "ENSRNOT00000131317"; transcript_version "1"; exon_number "1"; gene_source "ensembl"; gene_biotype "protein_coding"; transcript_source "ensembl"; transcript_biotype "protein_coding"; tag "Ensembl_canonical";
1	sraer114_ss	exon	57330968	57331300	11.5929491940625	+	.	gene_id "ENSRNOG00000072227"; transcript_id "ENSRNOG00000072227_tx_1"; exon_id "1_57330968_57331300_+"; exonnum "2"; txlen "2042";
1	sraer114_es	exon	57402696	57402900	0.0380680520944366	+	.	gene_id "sraer114_gene_21327"; transcript_id "sraer114_gene_21327_tx_1"; exon_id "1_57402696_57402900_+"; exonnum "1"; txlen "744";
1	sraer114_ss	exon	57403145	57403683	0.0380680520944366	+	.	gene_id "sraer114_gene_21327"; transcript_id "sraer114_gene_21327_tx_1"; exon_id "1_57403145_57403683_+"; exonnum "2"; txlen "744";
1	ensembl	exon	57418423	57418503	0	+	.	gene_id "ENSRNOG00000084019"; gene_version "1"; transcript_id "ENSRNOT00000135760"; transcript_version "1"; exon_number "1"; gene_source "ensembl"; gene_biotype "lncRNA"; transcript_source "ensembl"; transcript_biotype "lncRNA"; exon_id "ENSRNOE00000782944"; exon_version "1"; tag "Ensembl_canonical";
1	ensembl	transcript	57418423	57462124	0	+	.	gene_id "ENSRNOG00000084019"; gene_version "1"; transcript_id "ENSRNOT00000135760"; transcript_version "1"; gene_source "ensembl"; gene_biotype "lncRNA"; transcript_source "ensembl"; transcript_biotype "lncRNA"; tag "Ensembl_canonical";
1	ensembl	gene	57418423	57469087	0	+	.	gene_id "ENSRNOG00000084019"; gene_version "1"; gene_source "ensembl"; gene_biotype "lncRNA";
1	ensembl	exon	57431462	57431705	0	+	.	gene_id "ENSRNOG00000084019"; gene_version "1"; transcript_id "ENSRNOT00000166351"; transcript_version "1"; exon_number "1"; gene_source "ensembl"; gene_biotype "lncRNA"; transcript_source "ensembl"; transcript_biotype "lncRNA"; exon_id "ENSRNOE00000803454"; exon_version "1";
1	ensembl	transcript	57431462	57469087	0	+	.	gene_id "ENSRNOG00000084019"; gene_version "1"; transcript_id "ENSRNOT00000166351"; transcript_version "1"; gene_source "ensembl"; gene_biotype "lncRNA"; transcript_source "ensembl"; transcript_biotype "lncRNA";
1	ensembl	exon	57435033	57435610	0	+	.	gene_id "ENSRNOG00000088076"; gene_version "1"; transcript_id "ENSRNOT00000167751"; transcript_version "1"; exon_number "1"; gene_source "ensembl"; gene_biotype "lncRNA"; transcript_source "ensembl"; transcript_biotype "lncRNA"; exon_id "ENSRNOE00000682222"; exon_version "1"; tag "Ensembl_canonical";
1	ensembl	gene	57435033	57439348	0	+	.	gene_id "ENSRNOG00000088076"; gene_version "1"; gene_source "ensembl"; gene_biotype "lncRNA";
1	ensembl	transcript	57435033	57439348	0	+	.	gene_id "ENSRNOG00000088076"; gene_version "1"; transcript_id "ENSRNOT00000167751"; transcript_version "1"; gene_source "ensembl"; gene_biotype "lncRNA"; transcript_source "ensembl"; transcript_biotype "lncRNA"; tag "Ensembl_canonical";
1	ensembl	exon	57436035	57439348	0	+	.	gene_id "ENSRNOG00000088076"; gene_version "1"; transcript_id "ENSRNOT00000167751"; transcript_version "1"; exon_number "2"; gene_source "ensembl"; gene_biotype "lncRNA"; transcript_source "ensembl"; transcript_biotype "lncRNA"; exon_id "ENSRNOE00000811599"; exon_version "1"; tag "Ensembl_canonical";
1	ensembl	exon	57442018	57442043	0	+	.	gene_id "ENSRNOG00000084019"; gene_version "1"; transcript_id "ENSRNOT00000092209"; transcript_version "3"; exon_number "1"; gene_source "ensembl"; gene_biotype "lncRNA"; transcript_source "ensembl"; transcript_biotype "lncRNA"; exon_id "ENSRNOE00000752638"; exon_version "1";
1	ensembl	transcript	57442018	57458494	0	+	.	gene_id "ENSRNOG00000084019"; gene_version "1"; transcript_id "ENSRNOT00000092209"; transcript_version "3"; gene_source "ensembl"; gene_biotype "lncRNA"; transcript_source "ensembl"; transcript_biotype "lncRNA";
1	ensembl	exon	57451017	57453351	0	+	.	gene_id "ENSRNOG00000084019"; gene_version "1"; transcript_id "ENSRNOT00000166351"; transcript_version "1"; exon_number "2"; gene_source "ensembl"; gene_biotype "lncRNA"; transcript_source "ensembl"; transcript_biotype "lncRNA"; exon_id "ENSRNOE00000691865"; exon_version "1";
1	ensembl	exon	57451017	57453351	0	+	.	gene_id "ENSRNOG00000084019"; gene_version "1"; transcript_id "ENSRNOT00000092209"; transcript_version "3"; exon_number "2"; gene_source "ensembl"; gene_biotype "lncRNA"; transcript_source "ensembl"; transcript_biotype "lncRNA"; exon_id "ENSRNOE00000691865"; exon_version "1";
1	ensembl	exon	57454513	57454586	0	+	.	gene_id "ENSRNOG00000084019"; gene_version "1"; transcript_id "ENSRNOT00000135760"; transcript_version "1"; exon_number "2"; gene_source "ensembl"; gene_biotype "lncRNA"; transcript_source "ensembl"; transcript_biotype "lncRNA"; exon_id "ENSRNOE00000686984"; exon_version "1"; tag "Ensembl_canonical";
1	ensembl	exon	57454513	57454586	0	+	.	gene_id "ENSRNOG00000084019"; gene_version "1"; transcript_id "ENSRNOT00000166351"; transcript_version "1"; exon_number "3"; gene_source "ensembl"; gene_biotype "lncRNA"; transcript_source "ensembl"; transcript_biotype "lncRNA"; exon_id "ENSRNOE00000686984"; exon_version "1";
1	ensembl	exon	57454513	57454586	0	+	.	gene_id "ENSRNOG00000084019"; gene_version "1"; transcript_id "ENSRNOT00000092209"; transcript_version "3"; exon_number "3"; gene_source "ensembl"; gene_biotype "lncRNA"; transcript_source "ensembl"; transcript_biotype "lncRNA"; exon_id "ENSRNOE00000686984"; exon_version "1";
1	ensembl	exon	57455056	57455201	0	+	.	gene_id "ENSRNOG00000084019"; gene_version "1"; transcript_id "ENSRNOT00000135760"; transcript_version "1"; exon_number "3"; gene_source "ensembl"; gene_biotype "lncRNA"; transcript_source "ensembl"; transcript_biotype "lncRNA"; exon_id "ENSRNOE00000809693"; exon_version "1"; tag "Ensembl_canonical";
1	ensembl	exon	57455056	57455201	0	+	.	gene_id "ENSRNOG00000084019"; gene_version "1"; transcript_id "ENSRNOT00000166351"; transcript_version "1"; exon_number "4"; gene_source "ensembl"; gene_biotype "lncRNA"; transcript_source "ensembl"; transcript_biotype "lncRNA"; exon_id "ENSRNOE00000809693"; exon_version "1";
1	ensembl	exon	57455056	57458494	0	+	.	gene_id "ENSRNOG00000084019"; gene_version "1"; transcript_id "ENSRNOT00000092209"; transcript_version "3"; exon_number "4"; gene_source "ensembl"; gene_biotype "lncRNA"; transcript_source "ensembl"; transcript_biotype "lncRNA"; exon_id "ENSRNOE00000550994"; exon_version "3";
1	ensembl	exon	57456285	57456447	0	+	.	gene_id "ENSRNOG00000084019"; gene_version "1"; transcript_id "ENSRNOT00000166351"; transcript_version "1"; exon_number "5"; gene_source "ensembl"; gene_biotype "lncRNA"; transcript_source "ensembl"; transcript_biotype "lncRNA"; exon_id "ENSRNOE00000749830"; exon_version "1";
1	ensembl	exon	57456285	57462124	0	+	.	gene_id "ENSRNOG00000084019"; gene_version "1"; transcript_id "ENSRNOT00000135760"; transcript_version "1"; exon_number "4"; gene_source "ensembl"; gene_biotype "lncRNA"; transcript_source "ensembl"; transcript_biotype "lncRNA"; exon_id "ENSRNOE00000798955"; exon_version "1"; tag "Ensembl_canonical";
1	ensembl	exon	57458495	57459577	0	+	.	gene_id "ENSRNOG00000084019"; gene_version "1"; transcript_id "ENSRNOT00000166351"; transcript_version "1"; exon_number "6"; gene_source "ensembl"; gene_biotype "lncRNA"; transcript_source "ensembl"; transcript_biotype "lncRNA"; exon_id "ENSRNOE00000715764"; exon_version "1";
1	ensembl	exon	57460343	57460409	0	+	.	gene_id "ENSRNOG00000084019"; gene_version "1"; transcript_id "ENSRNOT00000166351"; transcript_version "1"; exon_number "7"; gene_source "ensembl"; gene_biotype "lncRNA"; transcript_source "ensembl"; transcript_biotype "lncRNA"; exon_id "ENSRNOE00000796800"; exon_version "1";
1	ensembl	exon	57468835	57469087	0	+	.	gene_id "ENSRNOG00000084019"; gene_version "1"; transcript_id "ENSRNOT00000166351"; transcript_version "1"; exon_number "8"; gene_source "ensembl"; gene_biotype "lncRNA"; transcript_source "ensembl"; transcript_biotype "lncRNA"; exon_id "ENSRNOE00000799211"; exon_version "1";
1	ensembl	start_codon	57479956	57479958	0	+	0	gene_id "ENSRNOG00000080721"; gene_version "1"; transcript_id "ENSRNOT00000146706"; transcript_version "1"; exon_number "1"; gene_source "ensembl"; gene_biotype "protein_coding"; transcript_source "ensembl"; transcript_biotype "protein_coding"; tag "Ensembl_canonical";
1	ensembl	CDS	57479956	57481458	0	+	0	gene_id "ENSRNOG00000080721"; gene_version "1"; transcript_id "ENSRNOT00000146706"; transcript_version "1"; exon_number "1"; gene_source "ensembl"; gene_biotype "protein_coding"; transcript_source "ensembl"; transcript_biotype "protein_coding"; protein_id "ENSRNOP00000110810"; protein_version "1"; tag "Ensembl_canonical";
1	ensembl	gene	57479956	57481461	0	+	.	gene_id "ENSRNOG00000080721"; gene_version "1"; gene_source "ensembl"; gene_biotype "protein_coding";
1	ensembl	transcript	57479956	57481461	0	+	.	gene_id "ENSRNOG00000080721"; gene_version "1"; transcript_id "ENSRNOT00000146706"; transcript_version "1"; gene_source "ensembl"; gene_biotype "protein_coding"; transcript_source "ensembl"; transcript_biotype "protein_coding"; tag "Ensembl_canonical";
1	ensembl	exon	57479956	57481461	0	+	.	gene_id "ENSRNOG00000080721"; gene_version "1"; transcript_id "ENSRNOT00000146706"; transcript_version "1"; exon_number "1"; gene_source "ensembl"; gene_biotype "protein_coding"; transcript_source "ensembl"; transcript_biotype "protein_coding"; exon_id "ENSRNOE00000676781"; exon_version "1"; tag "Ensembl_canonical";
1	ensembl	stop_codon	57481459	57481461	0	+	0	gene_id "ENSRNOG00000080721"; gene_version "1"; transcript_id "ENSRNOT00000146706"; transcript_version "1"; exon_number "1"; gene_source "ensembl"; gene_biotype "protein_coding"; transcript_source "ensembl"; transcript_biotype "protein_coding"; tag "Ensembl_canonical";
1	ensembl	exon	57514560	57514662	0	+	.	gene_id "ENSRNOG00000082016"; gene_version "1"; transcript_id "ENSRNOT00000137351"; transcript_version "1"; exon_number "1"; gene_source "ensembl"; gene_biotype "lncRNA"; transcript_source "ensembl"; transcript_biotype "lncRNA"; exon_id "ENSRNOE00000748722"; exon_version "1";
1	ensembl	exon	57514560	57514662	0	+	.	gene_id "ENSRNOG00000082016"; gene_version "1"; transcript_id "ENSRNOT00000156915"; transcript_version "1"; exon_number "1"; gene_source "ensembl"; gene_biotype "lncRNA"; transcript_source "ensembl"; transcript_biotype "lncRNA"; exon_id "ENSRNOE00000748722"; exon_version "1";
1	ensembl	transcript	57514560	57547160	0	+	.	gene_id "ENSRNOG00000082016"; gene_version "1"; transcript_id "ENSRNOT00000156915"; transcript_version "1"; gene_source "ensembl"; gene_biotype "lncRNA"; transcript_source "ensembl"; transcript_biotype "lncRNA";
1	ensembl	transcript	57514560	57566553	0	+	.	gene_id "ENSRNOG00000082016"; gene_version "1"; transcript_id "ENSRNOT00000137351"; transcript_version "1"; gene_source "ensembl"; gene_biotype "lncRNA"; transcript_source "ensembl"; transcript_biotype "lncRNA";
1	ensembl	gene	57514560	57592049	0	+	.	gene_id "ENSRNOG00000082016"; gene_version "1"; gene_source "ensembl"; gene_biotype "lncRNA";
1	ensembl	exon	57514600	57514662	0	+	.	gene_id "ENSRNOG00000082016"; gene_version "1"; transcript_id "ENSRNOT00000152079"; transcript_version "1"; exon_number "1"; gene_source "ensembl"; gene_biotype "lncRNA"; transcript_source "ensembl"; transcript_biotype "lncRNA"; exon_id "ENSRNOE00000565558"; exon_version "3";
1	ensembl	transcript	57514600	57547160	0	+	.	gene_id "ENSRNOG00000082016"; gene_version "1"; transcript_id "ENSRNOT00000152079"; transcript_version "1"; gene_source "ensembl"; gene_biotype "lncRNA"; transcript_source "ensembl"; transcript_biotype "lncRNA";
1	ensembl	exon	57517742	57517846	0	+	.	gene_id "ENSRNOG00000082016"; gene_version "1"; transcript_id "ENSRNOT00000137351"; transcript_version "1"; exon_number "2"; gene_source "ensembl"; gene_biotype "lncRNA"; transcript_source "ensembl"; transcript_biotype "lncRNA"; exon_id "ENSRNOE00000776915"; exon_version "1";
1	ensembl	exon	57517742	57517846	0	+	.	gene_id "ENSRNOG00000082016"; gene_version "1"; transcript_id "ENSRNOT00000156915"; transcript_version "1"; exon_number "2"; gene_source "ensembl"; gene_biotype "lncRNA"; transcript_source "ensembl"; transcript_biotype "lncRNA"; exon_id "ENSRNOE00000776915"; exon_version "1";
1	ensembl	exon	57517742	57517846	0	+	.	gene_id "ENSRNOG00000082016"; gene_version "1"; transcript_id "ENSRNOT00000152079"; transcript_version "1"; exon_number "2"; gene_source "ensembl"; gene_biotype "lncRNA"; transcript_source "ensembl"; transcript_biotype "lncRNA"; exon_id "ENSRNOE00000776915"; exon_version "1";
1	ensembl	exon	57530552	57530625	0	+	.	gene_id "ENSRNOG00000082016"; gene_version "1"; transcript_id "ENSRNOT00000165853"; transcript_version "1"; exon_number "1"; gene_source "ensembl"; gene_biotype "lncRNA"; transcript_source "ensembl"; transcript_biotype "lncRNA"; exon_id "ENSRNOE00000767232"; exon_version "1";
1	ensembl	transcript	57530552	57542556	0	+	.	gene_id "ENSRNOG00000082016"; gene_version "1"; transcript_id "ENSRNOT00000165853"; transcript_version "1"; gene_source "ensembl"; gene_biotype "lncRNA"; transcript_source "ensembl"; transcript_biotype "lncRNA";
1	ensembl	exon	57535133	57535341	0	+	.	gene_id "ENSRNOG00000082016"; gene_version "1"; transcript_id "ENSRNOT00000137351"; transcript_version "1"; exon_number "3"; gene_source "ensembl"; gene_biotype "lncRNA"; transcript_source "ensembl"; transcript_biotype "lncRNA"; exon_id "ENSRNOE00000789392"; exon_version "1";
1	ensembl	exon	57535133	57535341	0	+	.	gene_id "ENSRNOG00000082016"; gene_version "1"; transcript_id "ENSRNOT00000156915"; transcript_version "1"; exon_number "3"; gene_source "ensembl"; gene_biotype "lncRNA"; transcript_source "ensembl"; transcript_biotype "lncRNA"; exon_id "ENSRNOE00000789392"; exon_version "1";
1	ensembl	exon	57535133	57535341	0	+	.	gene_id "ENSRNOG00000082016"; gene_version "1"; transcript_id "ENSRNOT00000152079"; transcript_version "1"; exon_number "3"; gene_source "ensembl"; gene_biotype "lncRNA"; transcript_source "ensembl"; transcript_biotype "lncRNA"; exon_id "ENSRNOE00000789392"; exon_version "1";
1	ensembl	exon	57535133	57535341	0	+	.	gene_id "ENSRNOG00000082016"; gene_version "1"; transcript_id "ENSRNOT00000165853"; transcript_version "1"; exon_number "2"; gene_source "ensembl"; gene_biotype "lncRNA"; transcript_source "ensembl"; transcript_biotype "lncRNA"; exon_id "ENSRNOE00000789392"; exon_version "1";
1	ensembl	exon	57539239	57539339	0	+	.	gene_id "ENSRNOG00000082016"; gene_version "1"; transcript_id "ENSRNOT00000137351"; transcript_version "1"; exon_number "4"; gene_source "ensembl"; gene_biotype "lncRNA"; transcript_source "ensembl"; transcript_biotype "lncRNA"; exon_id "ENSRNOE00000801503"; exon_version "1";
1	ensembl	exon	57539239	57539339	0	+	.	gene_id "ENSRNOG00000082016"; gene_version "1"; transcript_id "ENSRNOT00000156915"; transcript_version "1"; exon_number "4"; gene_source "ensembl"; gene_biotype "lncRNA"; transcript_source "ensembl"; transcript_biotype "lncRNA"; exon_id "ENSRNOE00000801503"; exon_version "1";
1	ensembl	exon	57539239	57539339	0	+	.	gene_id "ENSRNOG00000082016"; gene_version "1"; transcript_id "ENSRNOT00000152079"; transcript_version "1"; exon_number "4"; gene_source "ensembl"; gene_biotype "lncRNA"; transcript_source "ensembl"; transcript_biotype "lncRNA"; exon_id "ENSRNOE00000801503"; exon_version "1";
1	ensembl	exon	57539239	57539339	0	+	.	gene_id "ENSRNOG00000082016"; gene_version "1"; transcript_id "ENSRNOT00000165853"; transcript_version "1"; exon_number "3"; gene_source "ensembl"; gene_biotype "lncRNA"; transcript_source "ensembl"; transcript_biotype "lncRNA"; exon_id "ENSRNOE00000801503"; exon_version "1";
1	ensembl	exon	57540065	57547160	0	+	.	gene_id "ENSRNOG00000082016"; gene_version "1"; transcript_id "ENSRNOT00000152079"; transcript_version "1"; exon_number "5"; gene_source "ensembl"; gene_biotype "lncRNA"; transcript_source "ensembl"; transcript_biotype "lncRNA"; exon_id "ENSRNOE00000674590"; exon_version "1";
1	ensembl	exon	57542024	57542120	0	+	.	gene_id "ENSRNOG00000082016"; gene_version "1"; transcript_id "ENSRNOT00000137351"; transcript_version "1"; exon_number "5"; gene_source "ensembl"; gene_biotype "lncRNA"; transcript_source "ensembl"; transcript_biotype "lncRNA"; exon_id "ENSRNOE00000749672"; exon_version "1";
1	ensembl	exon	57542024	57542120	0	+	.	gene_id "ENSRNOG00000082016"; gene_version "1"; transcript_id "ENSRNOT00000156915"; transcript_version "1"; exon_number "5"; gene_source "ensembl"; gene_biotype "lncRNA"; transcript_source "ensembl"; transcript_biotype "lncRNA"; exon_id "ENSRNOE00000749672"; exon_version "1";
1	ensembl	exon	57542024	57542556	0	+	.	gene_id "ENSRNOG00000082016"; gene_version "1"; transcript_id "ENSRNOT00000165853"; transcript_version "1"; exon_number "4"; gene_source "ensembl"; gene_biotype "lncRNA"; transcript_source "ensembl"; transcript_biotype "lncRNA"; exon_id "ENSRNOE00000808280"; exon_version "1";
1	ensembl	exon	57542557	57547160	0	+	.	gene_id "ENSRNOG00000082016"; gene_version "1"; transcript_id "ENSRNOT00000156915"; transcript_version "1"; exon_number "6"; gene_source "ensembl"; gene_biotype "lncRNA"; transcript_source "ensembl"; transcript_biotype "lncRNA"; exon_id "ENSRNOE00000733154"; exon_version "1";
1	ensembl	exon	57563328	57566995	0	+	.	gene_id "ENSRNOG00000082016"; gene_version "1"; transcript_id "ENSRNOT00000136233"; transcript_version "1"; exon_number "1"; gene_source "ensembl"; gene_biotype "lncRNA"; transcript_source "ensembl"; transcript_biotype "lncRNA"; exon_id "ENSRNOE00000707150"; exon_version "1"; tag "Ensembl_canonical";
1	ensembl	transcript	57563328	57592049	0	+	.	gene_id "ENSRNOG00000082016"; gene_version "1"; transcript_id "ENSRNOT00000136233"; transcript_version "1"; gene_source "ensembl"; gene_biotype "lncRNA"; transcript_source "ensembl"; transcript_biotype "lncRNA"; tag "Ensembl_canonical";
1	ensembl	exon	57565100	57566553	0	+	.	gene_id "ENSRNOG00000082016"; gene_version "1"; transcript_id "ENSRNOT00000137351"; transcript_version "1"; exon_number "6"; gene_source "ensembl"; gene_biotype "lncRNA"; transcript_source "ensembl"; transcript_biotype "lncRNA"; exon_id "ENSRNOE00000723365"; exon_version "1";
1	ensembl	exon	57571579	57573192	0	+	.	gene_id "ENSRNOG00000082016"; gene_version "1"; transcript_id "ENSRNOT00000136233"; transcript_version "1"; exon_number "2"; gene_source "ensembl"; gene_biotype "lncRNA"; transcript_source "ensembl"; transcript_biotype "lncRNA"; exon_id "ENSRNOE00000788998"; exon_version "1"; tag "Ensembl_canonical";
1	ensembl	exon	57585135	57585376	0	+	.	gene_id "ENSRNOG00000082016"; gene_version "1"; transcript_id "ENSRNOT00000136233"; transcript_version "1"; exon_number "3"; gene_source "ensembl"; gene_biotype "lncRNA"; transcript_source "ensembl"; transcript_biotype "lncRNA"; exon_id "ENSRNOE00000611000"; exon_version "2"; tag "Ensembl_canonical";
1	ensembl	exon	57586823	57586856	0	+	.	gene_id "ENSRNOG00000082016"; gene_version "1"; transcript_id "ENSRNOT00000136233"; transcript_version "1"; exon_number "4"; gene_source "ensembl"; gene_biotype "lncRNA"; transcript_source "ensembl"; transcript_biotype "lncRNA"; exon_id "ENSRNOE00000774877"; exon_version "1"; tag "Ensembl_canonical";
1	ensembl	exon	57587711	57587775	0	+	.	gene_id "ENSRNOG00000082016"; gene_version "1"; transcript_id "ENSRNOT00000136233"; transcript_version "1"; exon_number "5"; gene_source "ensembl"; gene_biotype "lncRNA"; transcript_source "ensembl"; transcript_biotype "lncRNA"; exon_id "ENSRNOE00000805427"; exon_version "1"; tag "Ensembl_canonical";
1	ensembl	exon	57588213	57588286	0	+	.	gene_id "ENSRNOG00000082016"; gene_version "1"; transcript_id "ENSRNOT00000136233"; transcript_version "1"; exon_number "6"; gene_source "ensembl"; gene_biotype "lncRNA"; transcript_source "ensembl"; transcript_biotype "lncRNA"; exon_id "ENSRNOE00000685061"; exon_version "1"; tag "Ensembl_canonical";
1	ensembl	exon	57588755	57590157	0	+	.	gene_id "ENSRNOG00000082016"; gene_version "1"; transcript_id "ENSRNOT00000136233"; transcript_version "1"; exon_number "7"; gene_source "ensembl"; gene_biotype "lncRNA"; transcript_source "ensembl"; transcript_biotype "lncRNA"; exon_id "ENSRNOE00000745627"; exon_version "1"; tag "Ensembl_canonical";
1	ensembl	exon	57591065	57592049	0	+	.	gene_id "ENSRNOG00000082016"; gene_version "1"; transcript_id "ENSRNOT00000136233"; transcript_version "1"; exon_number "8"; gene_source "ensembl"; gene_biotype "lncRNA"; transcript_source "ensembl"; transcript_biotype "lncRNA"; exon_id "ENSRNOE00000751853"; exon_version "1"; tag "Ensembl_canonical";
1	ensembl	exon	57592620	57593373	0	+	.	gene_id "ENSRNOG00000073084"; gene_version "1"; transcript_id "ENSRNOT00000133357"; transcript_version "1"; exon_number "1"; gene_source "ensembl"; gene_biotype "lncRNA"; transcript_source "ensembl"; transcript_biotype "lncRNA"; exon_id "ENSRNOE00000758899"; exon_version "1"; tag "Ensembl_canonical";
1	ensembl	gene	57592620	57605058	0	+	.	gene_id "ENSRNOG00000073084"; gene_version "1"; gene_source "ensembl"; gene_biotype "lncRNA";
1	ensembl	transcript	57592620	57605058	0	+	.	gene_id "ENSRNOG00000073084"; gene_version "1"; transcript_id "ENSRNOT00000133357"; transcript_version "1"; gene_source "ensembl"; gene_biotype "lncRNA"; transcript_source "ensembl"; transcript_biotype "lncRNA"; tag "Ensembl_canonical";
1	ensembl	exon	57593209	57593373	0	+	.	gene_id "ENSRNOG00000073084"; gene_version "1"; transcript_id "ENSRNOT00000155200"; transcript_version "1"; exon_number "1"; gene_source "ensembl"; gene_biotype "lncRNA"; transcript_source "ensembl"; transcript_biotype "lncRNA"; exon_id "ENSRNOE00000818093"; exon_version "1";
1	ensembl	transcript	57593209	57605058	0	+	.	gene_id "ENSRNOG00000073084"; gene_version "1"; transcript_id "ENSRNOT00000155200"; transcript_version "1"; gene_source "ensembl"; gene_biotype "lncRNA"; transcript_source "ensembl"; transcript_biotype "lncRNA";
1	ensembl	exon	57594101	57594342	0	+	.	gene_id "ENSRNOG00000073084"; gene_version "1"; transcript_id "ENSRNOT00000133357"; transcript_version "1"; exon_number "2"; gene_source "ensembl"; gene_biotype "lncRNA"; transcript_source "ensembl"; transcript_biotype "lncRNA"; exon_id "ENSRNOE00000765521"; exon_version "1"; tag "Ensembl_canonical";
1	ensembl	exon	57595227	57595343	0	+	.	gene_id "ENSRNOG00000073084"; gene_version "1"; transcript_id "ENSRNOT00000133357"; transcript_version "1"; exon_number "3"; gene_source "ensembl"; gene_biotype "lncRNA"; transcript_source "ensembl"; transcript_biotype "lncRNA"; exon_id "ENSRNOE00000760875"; exon_version "1"; tag "Ensembl_canonical";
1	ensembl	exon	57600428	57600552	0	+	.	gene_id "ENSRNOG00000073084"; gene_version "1"; transcript_id "ENSRNOT00000133357"; transcript_version "1"; exon_number "4"; gene_source "ensembl"; gene_biotype "lncRNA"; transcript_source "ensembl"; transcript_biotype "lncRNA"; exon_id "ENSRNOE00000737943"; exon_version "1"; tag "Ensembl_canonical";
1	ensembl	exon	57600428	57600552	0	+	.	gene_id "ENSRNOG00000073084"; gene_version "1"; transcript_id "ENSRNOT00000155200"; transcript_version "1"; exon_number "2"; gene_source "ensembl"; gene_biotype "lncRNA"; transcript_source "ensembl"; transcript_biotype "lncRNA"; exon_id "ENSRNOE00000737943"; exon_version "1";
1	ensembl	exon	57601571	57601777	0	+	.	gene_id "ENSRNOG00000073084"; gene_version "1"; transcript_id "ENSRNOT00000155200"; transcript_version "1"; exon_number "3"; gene_source "ensembl"; gene_biotype "lncRNA"; transcript_source "ensembl"; transcript_biotype "lncRNA"; exon_id "ENSRNOE00000683992"; exon_version "1";
1	ensembl	exon	57601571	57605058	0	+	.	gene_id "ENSRNOG00000073084"; gene_version "1"; transcript_id "ENSRNOT00000133357"; transcript_version "1"; exon_number "5"; gene_source "ensembl"; gene_biotype "lncRNA"; transcript_source "ensembl"; transcript_biotype "lncRNA"; exon_id "ENSRNOE00000729559"; exon_version "1"; tag "Ensembl_canonical";
1	ensembl	exon	57602766	57605058	0	+	.	gene_id "ENSRNOG00000073084"; gene_version "1"; transcript_id "ENSRNOT00000155200"; transcript_version "1"; exon_number "4"; gene_source "ensembl"; gene_biotype "lncRNA"; transcript_source "ensembl"; transcript_biotype "lncRNA"; exon_id "ENSRNOE00000730172"; exon_version "1";
1	ensembl	start_codon	57613901	57613903	0	+	0	gene_id "ENSRNOG00000081854"; gene_version "1"; transcript_id "ENSRNOT00000132783"; transcript_version "1"; exon_number "1"; gene_source "ensembl"; gene_biotype "protein_coding"; transcript_source "ensembl"; transcript_biotype "protein_coding"; tag "Ensembl_canonical";
1	ensembl	CDS	57613901	57615403	0	+	0	gene_id "ENSRNOG00000081854"; gene_version "1"; transcript_id "ENSRNOT00000132783"; transcript_version "1"; exon_number "1"; gene_source "ensembl"; gene_biotype "protein_coding"; transcript_source "ensembl"; transcript_biotype "protein_coding"; protein_id "ENSRNOP00000103312"; protein_version "1"; tag "Ensembl_canonical";
1	ensembl	gene	57613901	57615406	0	+	.	gene_id "ENSRNOG00000081854"; gene_version "1"; gene_source "ensembl"; gene_biotype "protein_coding";
1	ensembl	transcript	57613901	57615406	0	+	.	gene_id "ENSRNOG00000081854"; gene_version "1"; transcript_id "ENSRNOT00000132783"; transcript_version "1"; gene_source "ensembl"; gene_biotype "protein_coding"; transcript_source "ensembl"; transcript_biotype "protein_coding"; tag "Ensembl_canonical";
1	ensembl	exon	57613901	57615406	0	+	.	gene_id "ENSRNOG00000081854"; gene_version "1"; transcript_id "ENSRNOT00000132783"; transcript_version "1"; exon_number "1"; gene_source "ensembl"; gene_biotype "protein_coding"; transcript_source "ensembl"; transcript_biotype "protein_coding"; exon_id "ENSRNOE00000745059"; exon_version "1"; tag "Ensembl_canonical";
1	ensembl	stop_codon	57615404	57615406	0	+	0	gene_id "ENSRNOG00000081854"; gene_version "1"; transcript_id "ENSRNOT00000132783"; transcript_version "1"; exon_number "1"; gene_source "ensembl"; gene_biotype "protein_coding"; transcript_source "ensembl"; transcript_biotype "protein_coding"; tag "Ensembl_canonical";
1	ensembl	exon	57652470	57653338	0	+	.	gene_id "ENSRNOG00000078752"; gene_version "1"; transcript_id "ENSRNOT00000136691"; transcript_version "1"; exon_number "1"; gene_source "ensembl"; gene_biotype "lncRNA"; transcript_source "ensembl"; transcript_biotype "lncRNA"; exon_id "ENSRNOE00000678619"; exon_version "1";
1	ensembl	transcript	57652470	57693313	0	+	.	gene_id "ENSRNOG00000078752"; gene_version "1"; transcript_id "ENSRNOT00000136691"; transcript_version "1"; gene_source "ensembl"; gene_biotype "lncRNA"; transcript_source "ensembl"; transcript_biotype "lncRNA";
1	ensembl	gene	57652470	57694356	0	+	.	gene_id "ENSRNOG00000078752"; gene_version "1"; gene_source "ensembl"; gene_biotype "lncRNA";
1	ensembl	exon	57652493	57652656	0	+	.	gene_id "ENSRNOG00000078752"; gene_version "1"; transcript_id "ENSRNOT00000166077"; transcript_version "1"; exon_number "1"; gene_source "ensembl"; gene_biotype "lncRNA"; transcript_source "ensembl"; transcript_biotype "lncRNA"; exon_id "ENSRNOE00000701064"; exon_version "1";
1	ensembl	transcript	57652493	57668542	0	+	.	gene_id "ENSRNOG00000078752"; gene_version "1"; transcript_id "ENSRNOT00000166077"; transcript_version "1"; gene_source "ensembl"; gene_biotype "lncRNA"; transcript_source "ensembl"; transcript_biotype "lncRNA";
1	ensembl	exon	57652553	57652591	0	+	.	gene_id "ENSRNOG00000078752"; gene_version "1"; transcript_id "ENSRNOT00000162421"; transcript_version "1"; exon_number "1"; gene_source "ensembl"; gene_biotype "lncRNA"; transcript_source "ensembl"; transcript_biotype "lncRNA"; exon_id "ENSRNOE00000769624"; exon_version "1";
1	ensembl	transcript	57652553	57694356	0	+	.	gene_id "ENSRNOG00000078752"; gene_version "1"; transcript_id "ENSRNOT00000162421"; transcript_version "1"; gene_source "ensembl"; gene_biotype "lncRNA"; transcript_source "ensembl"; transcript_biotype "lncRNA";
1	ensembl	exon	57652660	57653338	0	+	.	gene_id "ENSRNOG00000078752"; gene_version "1"; transcript_id "ENSRNOT00000121634"; transcript_version "1"; exon_number "1"; gene_source "ensembl"; gene_biotype "lncRNA"; transcript_source "ensembl"; transcript_biotype "lncRNA"; exon_id "ENSRNOE00000711077"; exon_version "1"; tag "Ensembl_canonical";
1	ensembl	transcript	57652660	57668542	0	+	.	gene_id "ENSRNOG00000078752"; gene_version "1"; transcript_id "ENSRNOT00000121634"; transcript_version "1"; gene_source "ensembl"; gene_biotype "lncRNA"; transcript_source "ensembl"; transcript_biotype "lncRNA"; tag "Ensembl_canonical";
1	ensembl	exon	57658490	57658563	0	+	.	gene_id "ENSRNOG00000078752"; gene_version "1"; transcript_id "ENSRNOT00000121634"; transcript_version "1"; exon_number "2"; gene_source "ensembl"; gene_biotype "lncRNA"; transcript_source "ensembl"; transcript_biotype "lncRNA"; exon_id "ENSRNOE00000712386"; exon_version "1"; tag "Ensembl_canonical";
1	ensembl	exon	57660969	57662090	0	+	.	gene_id "ENSRNOG00000078752"; gene_version "1"; transcript_id "ENSRNOT00000136691"; transcript_version "1"; exon_number "2"; gene_source "ensembl"; gene_biotype "lncRNA"; transcript_source "ensembl"; transcript_biotype "lncRNA"; exon_id "ENSRNOE00000760013"; exon_version "1";
1	ensembl	exon	57660969	57668542	0	+	.	gene_id "ENSRNOG00000078752"; gene_version "1"; transcript_id "ENSRNOT00000166077"; transcript_version "1"; exon_number "2"; gene_source "ensembl"; gene_biotype "lncRNA"; transcript_source "ensembl"; transcript_biotype "lncRNA"; exon_id "ENSRNOE00000702486"; exon_version "1";
1	ensembl	exon	57660969	57668542	0	+	.	gene_id "ENSRNOG00000078752"; gene_version "1"; transcript_id "ENSRNOT00000121634"; transcript_version "1"; exon_number "3"; gene_source "ensembl"; gene_biotype "lncRNA"; transcript_source "ensembl"; transcript_biotype "lncRNA"; exon_id "ENSRNOE00000702486"; exon_version "1"; tag "Ensembl_canonical";
1	ensembl	exon	57688684	57688757	0	+	.	gene_id "ENSRNOG00000078752"; gene_version "1"; transcript_id "ENSRNOT00000136691"; transcript_version "1"; exon_number "3"; gene_source "ensembl"; gene_biotype "lncRNA"; transcript_source "ensembl"; transcript_biotype "lncRNA"; exon_id "ENSRNOE00000812864"; exon_version "1";
1	ensembl	exon	57688684	57688757	0	+	.	gene_id "ENSRNOG00000078752"; gene_version "1"; transcript_id "ENSRNOT00000162421"; transcript_version "1"; exon_number "2"; gene_source "ensembl"; gene_biotype "lncRNA"; transcript_source "ensembl"; transcript_biotype "lncRNA"; exon_id "ENSRNOE00000812864"; exon_version "1";
1	ensembl	exon	57689227	57689372	0	+	.	gene_id "ENSRNOG00000078752"; gene_version "1"; transcript_id "ENSRNOT00000136691"; transcript_version "1"; exon_number "4"; gene_source "ensembl"; gene_biotype "lncRNA"; transcript_source "ensembl"; transcript_biotype "lncRNA"; exon_id "ENSRNOE00000751725"; exon_version "1";
1	ensembl	exon	57689227	57689372	0	+	.	gene_id "ENSRNOG00000078752"; gene_version "1"; transcript_id "ENSRNOT00000162421"; transcript_version "1"; exon_number "3"; gene_source "ensembl"; gene_biotype "lncRNA"; transcript_source "ensembl"; transcript_biotype "lncRNA"; exon_id "ENSRNOE00000751725"; exon_version "1";
1	ensembl	exon	57690456	57690618	0	+	.	gene_id "ENSRNOG00000078752"; gene_version "1"; transcript_id "ENSRNOT00000136691"; transcript_version "1"; exon_number "5"; gene_source "ensembl"; gene_biotype "lncRNA"; transcript_source "ensembl"; transcript_biotype "lncRNA"; exon_id "ENSRNOE00000795773"; exon_version "1";
1	ensembl	exon	57690456	57690618	0	+	.	gene_id "ENSRNOG00000078752"; gene_version "1"; transcript_id "ENSRNOT00000162421"; transcript_version "1"; exon_number "4"; gene_source "ensembl"; gene_biotype "lncRNA"; transcript_source "ensembl"; transcript_biotype "lncRNA"; exon_id "ENSRNOE00000795773"; exon_version "1";
1	ensembl	exon	57692662	57693313	0	+	.	gene_id "ENSRNOG00000078752"; gene_version "1"; transcript_id "ENSRNOT00000136691"; transcript_version "1"; exon_number "6"; gene_source "ensembl"; gene_biotype "lncRNA"; transcript_source "ensembl"; transcript_biotype "lncRNA"; exon_id "ENSRNOE00000783279"; exon_version "1";
1	ensembl	exon	57692670	57694356	0	+	.	gene_id "ENSRNOG00000078752"; gene_version "1"; transcript_id "ENSRNOT00000162421"; transcript_version "1"; exon_number "5"; gene_source "ensembl"; gene_biotype "lncRNA"; transcript_source "ensembl"; transcript_biotype "lncRNA"; exon_id "ENSRNOE00000637070"; exon_version "2";
1	ensembl	start_codon	57714360	57714362	0	+	0	gene_id "ENSRNOG00000084922"; gene_version "1"; transcript_id "ENSRNOT00000122785"; transcript_version "1"; exon_number "1"; gene_name "Smok2a"; gene_source "ensembl"; gene_biotype "protein_coding"; transcript_name "Smok2a-201"; transcript_source "ensembl"; transcript_biotype "protein_coding"; tag "Ensembl_canonical";
1	ensembl	CDS	57714360	57715862	0	+	0	gene_id "ENSRNOG00000084922"; gene_version "1"; transcript_id "ENSRNOT00000122785"; transcript_version "1"; exon_number "1"; gene_name "Smok2a"; gene_source "ensembl"; gene_biotype "protein_coding"; transcript_name "Smok2a-201"; transcript_source "ensembl"; transcript_biotype "protein_coding"; protein_id "ENSRNOP00000111617"; protein_version "1"; tag "Ensembl_canonical";
1	ensembl	gene	57714360	57715865	0	+	.	gene_id "ENSRNOG00000084922"; gene_version "1"; gene_name "Smok2a"; gene_source "ensembl"; gene_biotype "protein_coding";
1	ensembl	transcript	57714360	57715865	0	+	.	gene_id "ENSRNOG00000084922"; gene_version "1"; transcript_id "ENSRNOT00000122785"; transcript_version "1"; gene_name "Smok2a"; gene_source "ensembl"; gene_biotype "protein_coding"; transcript_name "Smok2a-201"; transcript_source "ensembl"; transcript_biotype "protein_coding"; tag "Ensembl_canonical";
1	ensembl	exon	57714360	57715865	0	+	.	gene_id "ENSRNOG00000084922"; gene_version "1"; transcript_id "ENSRNOT00000122785"; transcript_version "1"; exon_number "1"; gene_name "Smok2a"; gene_source "ensembl"; gene_biotype "protein_coding"; transcript_name "Smok2a-201"; transcript_source "ensembl"; transcript_biotype "protein_coding"; exon_id "ENSRNOE00000759916"; exon_version "1"; tag "Ensembl_canonical";
1	sraer114_es	exon	57715475	57715910	20.8082993773896	+	.	gene_id "ENSRNOG00000081854"; transcript_id "ENSRNOG00000081854_tx_1"; exon_id "1_57715475_57715910_+"; exonnum "1"; txlen "769";
1	ensembl	stop_codon	57715863	57715865	0	+	0	gene_id "ENSRNOG00000084922"; gene_version "1"; transcript_id "ENSRNOT00000122785"; transcript_version "1"; exon_number "1"; gene_name "Smok2a"; gene_source "ensembl"; gene_biotype "protein_coding"; transcript_name "Smok2a-201"; transcript_source "ensembl"; transcript_biotype "protein_coding"; tag "Ensembl_canonical";
1	sraer114_ss	exon	57716346	57716678	20.8082993773896	+	.	gene_id "ENSRNOG00000081854"; transcript_id "ENSRNOG00000081854_tx_1"; exon_id "1_57716346_57716678_+"; exonnum "2"; txlen "769";
1	sraer114_es	exon	57762700	57762909	0.567456808280393	+	.	gene_id "sraer114_gene_14634"; transcript_id "sraer114_gene_14634_tx_1"; exon_id "1_57762700_57762909_+"; exonnum "1"; txlen "645";
1	sraer114_es	exon	57762700	57762909	0.0135748491764685	+	.	gene_id "sraer114_gene_14634"; transcript_id "sraer114_gene_14634_tx_5"; exon_id "1_57762700_57762909_+"; exonnum "1"; txlen "580";
1	sraer114_mid	exon	57765703	57765917	0.567456808280393	+	.	gene_id "sraer114_gene_14634"; transcript_id "sraer114_gene_14634_tx_1"; exon_id "1_57765703_57765917_+"; exonnum "2"; txlen "645";
1	sraer114_mid	exon	57765811	57765917	0.0135748491764685	+	.	gene_id "sraer114_gene_14634"; transcript_id "sraer114_gene_14634_tx_5"; exon_id "1_57765811_57765917_+"; exonnum "2"; txlen "580";
1	sraer114_ss	exon	57808461	57808723	0.0135748491764685	+	.	gene_id "sraer114_gene_14634"; transcript_id "sraer114_gene_14634_tx_5"; exon_id "1_57808461_57808723_+"; exonnum "3"; txlen "580";
1	sraer114_ss	exon	57824172	57824391	0.567456808280393	+	.	gene_id "sraer114_gene_14634"; transcript_id "sraer114_gene_14634_tx_1"; exon_id "1_57824172_57824391_+"; exonnum "3"; txlen "645";
1	ensembl	exon	57841320	57842218	0	+	.	gene_id "ENSRNOG00000087726"; gene_version "1"; transcript_id "ENSRNOT00000099463"; transcript_version "2"; exon_number "1"; gene_source "ensembl"; gene_biotype "protein_coding"; transcript_source "ensembl"; transcript_biotype "protein_coding"; exon_id "ENSRNOE00000640326"; exon_version "2"; tag "Ensembl_canonical";
1	ensembl	five_prime_utr	57841320	57842218	0	+	.	gene_id "ENSRNOG00000087726"; gene_version "1"; transcript_id "ENSRNOT00000099463"; transcript_version "2"; gene_source "ensembl"; gene_biotype "protein_coding"; transcript_source "ensembl"; transcript_biotype "protein_coding"; tag "Ensembl_canonical";
1	ensembl	gene	57841320	57850212	0	+	.	gene_id "ENSRNOG00000087726"; gene_version "1"; gene_source "ensembl"; gene_biotype "protein_coding";
1	ensembl	transcript	57841320	57850212	0	+	.	gene_id "ENSRNOG00000087726"; gene_version "1"; transcript_id "ENSRNOT00000099463"; transcript_version "2"; gene_source "ensembl"; gene_biotype "protein_coding"; transcript_source "ensembl"; transcript_biotype "protein_coding"; tag "Ensembl_canonical";
1	ensembl	five_prime_utr	57847857	57847882	0	+	.	gene_id "ENSRNOG00000087726"; gene_version "1"; transcript_id "ENSRNOT00000099463"; transcript_version "2"; gene_source "ensembl"; gene_biotype "protein_coding"; transcript_source "ensembl"; transcript_biotype "protein_coding"; tag "Ensembl_canonical";
1	ensembl	exon	57847857	57849433	0	+	.	gene_id "ENSRNOG00000087726"; gene_version "1"; transcript_id "ENSRNOT00000099463"; transcript_version "2"; exon_number "2"; gene_source "ensembl"; gene_biotype "protein_coding"; transcript_source "ensembl"; transcript_biotype "protein_coding"; exon_id "ENSRNOE00000666353"; exon_version "1"; tag "Ensembl_canonical";
1	ensembl	start_codon	57847883	57847885	0	+	0	gene_id "ENSRNOG00000087726"; gene_version "1"; transcript_id "ENSRNOT00000099463"; transcript_version "2"; exon_number "2"; gene_source "ensembl"; gene_biotype "protein_coding"; transcript_source "ensembl"; transcript_biotype "protein_coding"; tag "Ensembl_canonical";
1	ensembl	CDS	57847883	57849385	0	+	0	gene_id "ENSRNOG00000087726"; gene_version "1"; transcript_id "ENSRNOT00000099463"; transcript_version "2"; exon_number "2"; gene_source "ensembl"; gene_biotype "protein_coding"; transcript_source "ensembl"; transcript_biotype "protein_coding"; protein_id "ENSRNOP00000082725"; protein_version "1"; tag "Ensembl_canonical";
1	ensembl	stop_codon	57849386	57849388	0	+	0	gene_id "ENSRNOG00000087726"; gene_version "1"; transcript_id "ENSRNOT00000099463"; transcript_version "2"; exon_number "2"; gene_source "ensembl"; gene_biotype "protein_coding"; transcript_source "ensembl"; transcript_biotype "protein_coding"; tag "Ensembl_canonical";
1	ensembl	three_prime_utr	57849389	57849433	0	+	.	gene_id "ENSRNOG00000087726"; gene_version "1"; transcript_id "ENSRNOT00000099463"; transcript_version "2"; gene_source "ensembl"; gene_biotype "protein_coding"; transcript_source "ensembl"; transcript_biotype "protein_coding"; tag "Ensembl_canonical";
1	ensembl	exon	57849869	57850212	0	+	.	gene_id "ENSRNOG00000087726"; gene_version "1"; transcript_id "ENSRNOT00000099463"; transcript_version "2"; exon_number "3"; gene_source "ensembl"; gene_biotype "protein_coding"; transcript_source "ensembl"; transcript_biotype "protein_coding"; exon_id "ENSRNOE00000640686"; exon_version "2"; tag "Ensembl_canonical";
1	ensembl	three_prime_utr	57849869	57850212	0	+	.	gene_id "ENSRNOG00000087726"; gene_version "1"; transcript_id "ENSRNOT00000099463"; transcript_version "2"; gene_source "ensembl"; gene_biotype "protein_coding"; transcript_source "ensembl"; transcript_biotype "protein_coding"; tag "Ensembl_canonical";
1	sraer114_es	exon	57894578	57894837	2.66385285276049	+	.	gene_id "sraer114_gene_8175"; transcript_id "sraer114_gene_8175_tx_1"; exon_id "1_57894578_57894837_+"; exonnum "1"; txlen "890";
1	sraer114_es	exon	57894578	57894837	0.9357223273381	+	.	gene_id "sraer114_gene_8175"; transcript_id "sraer114_gene_8175_tx_2"; exon_id "1_57894578_57894837_+"; exonnum "1"; txlen "1033";
1	sraer114_es	exon	57894578	57894837	0.879096832569512	+	.	gene_id "sraer114_gene_8175"; transcript_id "sraer114_gene_8175_tx_3"; exon_id "1_57894578_57894837_+"; exonnum "1"; txlen "972";
1	sraer114_es	exon	57894578	57894837	0.716880753317921	+	.	gene_id "sraer114_gene_8175"; transcript_id "sraer114_gene_8175_tx_4"; exon_id "1_57894578_57894837_+"; exonnum "1"; txlen "788";
1	sraer114_es	exon	57894578	57894837	0.659967516165271	+	.	gene_id "sraer114_gene_8175"; transcript_id "sraer114_gene_8175_tx_5"; exon_id "1_57894578_57894837_+"; exonnum "1"; txlen "1115";
1	sraer114_es	exon	57894578	57894837	0.464376240836721	+	.	gene_id "sraer114_gene_8175"; transcript_id "sraer114_gene_8175_tx_6"; exon_id "1_57894578_57894837_+"; exonnum "1"; txlen "931";
1	sraer114_es	exon	57894578	57894837	0.24254765128833	+	.	gene_id "sraer114_gene_8175"; transcript_id "sraer114_gene_8175_tx_7"; exon_id "1_57894578_57894837_+"; exonnum "1"; txlen "625";
1	sraer114_es	exon	57894578	57894837	0.146213786238926	+	.	gene_id "sraer114_gene_8175"; transcript_id "sraer114_gene_8175_tx_8"; exon_id "1_57894578_57894837_+"; exonnum "1"; txlen "727";
1	sraer114_es	exon	57894578	57894837	0.107086084748965	+	.	gene_id "sraer114_gene_8175"; transcript_id "sraer114_gene_8175_tx_9"; exon_id "1_57894578_57894837_+"; exonnum "1"; txlen "635";
1	sraer114_mid	exon	57895404	57895505	2.66385285276049	+	.	gene_id "sraer114_gene_8175"; transcript_id "sraer114_gene_8175_tx_1"; exon_id "1_57895404_57895505_+"; exonnum "2"; txlen "890";
1	sraer114_mid	exon	57895404	57895505	0.9357223273381	+	.	gene_id "sraer114_gene_8175"; transcript_id "sraer114_gene_8175_tx_2"; exon_id "1_57895404_57895505_+"; exonnum "2"; txlen "1033";
1	sraer114_mid	exon	57895404	57895505	0.146213786238926	+	.	gene_id "sraer114_gene_8175"; transcript_id "sraer114_gene_8175_tx_8"; exon_id "1_57895404_57895505_+"; exonnum "2"; txlen "727";
1	sraer114_mid	exon	57895404	57895587	0.879096832569512	+	.	gene_id "sraer114_gene_8175"; transcript_id "sraer114_gene_8175_tx_3"; exon_id "1_57895404_57895587_+"; exonnum "2"; txlen "972";
1	sraer114_mid	exon	57895404	57895587	0.659967516165271	+	.	gene_id "sraer114_gene_8175"; transcript_id "sraer114_gene_8175_tx_5"; exon_id "1_57895404_57895587_+"; exonnum "2"; txlen "1115";
1	sraer114_mid	exon	57895885	57896047	2.66385285276049	+	.	gene_id "sraer114_gene_8175"; transcript_id "sraer114_gene_8175_tx_1"; exon_id "1_57895885_57896047_+"; exonnum "3"; txlen "890";
1	sraer114_mid	exon	57895885	57896047	0.9357223273381	+	.	gene_id "sraer114_gene_8175"; transcript_id "sraer114_gene_8175_tx_2"; exon_id "1_57895885_57896047_+"; exonnum "3"; txlen "1033";
1	sraer114_mid	exon	57895885	57896047	0.879096832569512	+	.	gene_id "sraer114_gene_8175"; transcript_id "sraer114_gene_8175_tx_3"; exon_id "1_57895885_57896047_+"; exonnum "3"; txlen "972";
1	sraer114_mid	exon	57895885	57896047	0.716880753317921	+	.	gene_id "sraer114_gene_8175"; transcript_id "sraer114_gene_8175_tx_4"; exon_id "1_57895885_57896047_+"; exonnum "2"; txlen "788";
1	sraer114_mid	exon	57895885	57896047	0.659967516165271	+	.	gene_id "sraer114_gene_8175"; transcript_id "sraer114_gene_8175_tx_5"; exon_id "1_57895885_57896047_+"; exonnum "3"; txlen "1115";
1	sraer114_mid	exon	57895885	57896047	0.464376240836721	+	.	gene_id "sraer114_gene_8175"; transcript_id "sraer114_gene_8175_tx_6"; exon_id "1_57895885_57896047_+"; exonnum "2"; txlen "931";
1	sraer114_mid	exon	57896265	57896407	0.9357223273381	+	.	gene_id "sraer114_gene_8175"; transcript_id "sraer114_gene_8175_tx_2"; exon_id "1_57896265_57896407_+"; exonnum "4"; txlen "1033";
1	sraer114_mid	exon	57896265	57896407	0.659967516165271	+	.	gene_id "sraer114_gene_8175"; transcript_id "sraer114_gene_8175_tx_5"; exon_id "1_57896265_57896407_+"; exonnum "4"; txlen "1115";
1	sraer114_mid	exon	57896265	57896407	0.464376240836721	+	.	gene_id "sraer114_gene_8175"; transcript_id "sraer114_gene_8175_tx_6"; exon_id "1_57896265_57896407_+"; exonnum "3"; txlen "931";
1	sraer114_mid	exon	57898086	57898212	2.66385285276049	+	.	gene_id "sraer114_gene_8175"; transcript_id "sraer114_gene_8175_tx_1"; exon_id "1_57898086_57898212_+"; exonnum "4"; txlen "890";
1	sraer114_mid	exon	57898086	57898212	0.9357223273381	+	.	gene_id "sraer114_gene_8175"; transcript_id "sraer114_gene_8175_tx_2"; exon_id "1_57898086_57898212_+"; exonnum "5"; txlen "1033";
1	sraer114_mid	exon	57898086	57898212	0.879096832569512	+	.	gene_id "sraer114_gene_8175"; transcript_id "sraer114_gene_8175_tx_3"; exon_id "1_57898086_57898212_+"; exonnum "4"; txlen "972";
1	sraer114_mid	exon	57898086	57898212	0.716880753317921	+	.	gene_id "sraer114_gene_8175"; transcript_id "sraer114_gene_8175_tx_4"; exon_id "1_57898086_57898212_+"; exonnum "3"; txlen "788";
1	sraer114_mid	exon	57898086	57898212	0.659967516165271	+	.	gene_id "sraer114_gene_8175"; transcript_id "sraer114_gene_8175_tx_5"; exon_id "1_57898086_57898212_+"; exonnum "5"; txlen "1115";
1	sraer114_mid	exon	57898086	57898212	0.464376240836721	+	.	gene_id "sraer114_gene_8175"; transcript_id "sraer114_gene_8175_tx_6"; exon_id "1_57898086_57898212_+"; exonnum "4"; txlen "931";
1	sraer114_mid	exon	57898086	57898212	0.24254765128833	+	.	gene_id "sraer114_gene_8175"; transcript_id "sraer114_gene_8175_tx_7"; exon_id "1_57898086_57898212_+"; exonnum "2"; txlen "625";
1	sraer114_mid	exon	57898086	57898212	0.146213786238926	+	.	gene_id "sraer114_gene_8175"; transcript_id "sraer114_gene_8175_tx_8"; exon_id "1_57898086_57898212_+"; exonnum "3"; txlen "727";
1	sraer114_ss	exon	57898325	57898562	2.66385285276049	+	.	gene_id "sraer114_gene_8175"; transcript_id "sraer114_gene_8175_tx_1"; exon_id "1_57898325_57898562_+"; exonnum "5"; txlen "890";
1	sraer114_ss	exon	57898325	57898562	0.9357223273381	+	.	gene_id "sraer114_gene_8175"; transcript_id "sraer114_gene_8175_tx_2"; exon_id "1_57898325_57898562_+"; exonnum "6"; txlen "1033";
1	sraer114_ss	exon	57898325	57898562	0.879096832569512	+	.	gene_id "sraer114_gene_8175"; transcript_id "sraer114_gene_8175_tx_3"; exon_id "1_57898325_57898562_+"; exonnum "5"; txlen "972";
1	sraer114_ss	exon	57898325	57898562	0.716880753317921	+	.	gene_id "sraer114_gene_8175"; transcript_id "sraer114_gene_8175_tx_4"; exon_id "1_57898325_57898562_+"; exonnum "4"; txlen "788";
1	sraer114_ss	exon	57898325	57898562	0.659967516165271	+	.	gene_id "sraer114_gene_8175"; transcript_id "sraer114_gene_8175_tx_5"; exon_id "1_57898325_57898562_+"; exonnum "6"; txlen "1115";
1	sraer114_ss	exon	57898325	57898562	0.464376240836721	+	.	gene_id "sraer114_gene_8175"; transcript_id "sraer114_gene_8175_tx_6"; exon_id "1_57898325_57898562_+"; exonnum "5"; txlen "931";
1	sraer114_ss	exon	57898325	57898562	0.24254765128833	+	.	gene_id "sraer114_gene_8175"; transcript_id "sraer114_gene_8175_tx_7"; exon_id "1_57898325_57898562_+"; exonnum "3"; txlen "625";
1	sraer114_ss	exon	57898325	57898562	0.146213786238926	+	.	gene_id "sraer114_gene_8175"; transcript_id "sraer114_gene_8175_tx_8"; exon_id "1_57898325_57898562_+"; exonnum "4"; txlen "727";
1	sraer114_ss	exon	57908082	57908456	0.107086084748965	+	.	gene_id "sraer114_gene_8175"; transcript_id "sraer114_gene_8175_tx_9"; exon_id "1_57908082_57908456_+"; exonnum "2"; txlen "635";
1	ensembl	gene	57942809	57942912	0	+	.	gene_id "ENSRNOG00000056439"; gene_version "3"; gene_name "Rnu6-395"; gene_source "ensembl"; gene_biotype "snRNA";
1	ensembl	transcript	57942809	57942912	0	+	.	gene_id "ENSRNOG00000056439"; gene_version "3"; transcript_id "ENSRNOT00000079129"; transcript_version "3"; gene_name "Rnu6-395"; gene_source "ensembl"; gene_biotype "snRNA"; transcript_name "Rnu6-395-201"; transcript_source "ensembl"; transcript_biotype "snRNA"; tag "Ensembl_canonical";
1	ensembl	exon	57942809	57942912	0	+	.	gene_id "ENSRNOG00000056439"; gene_version "3"; transcript_id "ENSRNOT00000079129"; transcript_version "3"; exon_number "1"; gene_name "Rnu6-395"; gene_source "ensembl"; gene_biotype "snRNA"; transcript_name "Rnu6-395-201"; transcript_source "ensembl"; transcript_biotype "snRNA"; exon_id "ENSRNOE00000519680"; exon_version "1"; tag "Ensembl_canonical";
1	ensembl	exon	57983647	57983863	0	+	.	gene_id "ENSRNOG00000090486"; gene_version "1"; transcript_id "ENSRNOT00000168720"; transcript_version "1"; exon_number "1"; gene_source "ensembl"; gene_biotype "lncRNA"; transcript_source "ensembl"; transcript_biotype "lncRNA"; exon_id "ENSRNOE00000774824"; exon_version "1"; tag "Ensembl_canonical";
1	ensembl	transcript	57983647	57989600	0	+	.	gene_id "ENSRNOG00000090486"; gene_version "1"; transcript_id "ENSRNOT00000168720"; transcript_version "1"; gene_source "ensembl"; gene_biotype "lncRNA"; transcript_source "ensembl"; transcript_biotype "lncRNA"; tag "Ensembl_canonical";
1	ensembl	gene	57983647	57990729	0	+	.	gene_id "ENSRNOG00000090486"; gene_version "1"; gene_source "ensembl"; gene_biotype "lncRNA";
1	ensembl	exon	57983888	57989600	0	+	.	gene_id "ENSRNOG00000090486"; gene_version "1"; transcript_id "ENSRNOT00000168720"; transcript_version "1"; exon_number "2"; gene_source "ensembl"; gene_biotype "lncRNA"; transcript_source "ensembl"; transcript_biotype "lncRNA"; exon_id "ENSRNOE00000749476"; exon_version "1"; tag "Ensembl_canonical";
1	ensembl	exon	57983920	57988967	0	+	.	gene_id "ENSRNOG00000090486"; gene_version "1"; transcript_id "ENSRNOT00000170819"; transcript_version "1"; exon_number "1"; gene_source "ensembl"; gene_biotype "lncRNA"; transcript_source "ensembl"; transcript_biotype "lncRNA"; exon_id "ENSRNOE00000765156"; exon_version "1";
1	ensembl	transcript	57983920	57990729	0	+	.	gene_id "ENSRNOG00000090486"; gene_version "1"; transcript_id "ENSRNOT00000170819"; transcript_version "1"; gene_source "ensembl"; gene_biotype "lncRNA"; transcript_source "ensembl"; transcript_biotype "lncRNA";
1	ensembl	exon	57990483	57990729	0	+	.	gene_id "ENSRNOG00000090486"; gene_version "1"; transcript_id "ENSRNOT00000170819"; transcript_version "1"; exon_number "2"; gene_source "ensembl"; gene_biotype "lncRNA"; transcript_source "ensembl"; transcript_biotype "lncRNA"; exon_id "ENSRNOE00000793841"; exon_version "1";
1	sraer114_es	exon	58033607	58033706	0.0196315143553466	+	.	gene_id "ENSRNOG00000023753"; transcript_id "ENSRNOG00000023753_tx_46"; exon_id "1_58033607_58033706_+"; exonnum "1"; txlen "7736";
1	sraer114_mid	exon	58034275	58034389	0.0196315143553466	+	.	gene_id "ENSRNOG00000023753"; transcript_id "ENSRNOG00000023753_tx_46"; exon_id "1_58034275_58034389_+"; exonnum "2"; txlen "7736";
1	sraer114_mid	exon	58034928	58035006	0.0196315143553466	+	.	gene_id "ENSRNOG00000023753"; transcript_id "ENSRNOG00000023753_tx_46"; exon_id "1_58034928_58035006_+"; exonnum "3"; txlen "7736";
1	sraer114_mid	exon	58035602	58035734	0.0196315143553466	+	.	gene_id "ENSRNOG00000023753"; transcript_id "ENSRNOG00000023753_tx_46"; exon_id "1_58035602_58035734_+"; exonnum "4"; txlen "7736";
1	ensembl	five_prime_utr	58041641	58041768	0	+	.	gene_id "ENSRNOG00000023753"; gene_version "9"; transcript_id "ENSRNOT00000032667"; transcript_version "9"; gene_name "Afdn"; gene_source "ensembl"; gene_biotype "protein_coding"; transcript_name "Afdn-201"; transcript_source "ensembl"; transcript_biotype "protein_coding"; tag "Ensembl_canonical";
1	ensembl	five_prime_utr	58041641	58041768	0	+	.	gene_id "ENSRNOG00000023753"; gene_version "9"; transcript_id "ENSRNOT00000107704"; transcript_version "2"; gene_name "Afdn"; gene_source "ensembl"; gene_biotype "protein_coding"; transcript_name "Afdn-205"; transcript_source "ensembl"; transcript_biotype "protein_coding";
1	ensembl	five_prime_utr	58041641	58041768	0	+	.	gene_id "ENSRNOG00000023753"; gene_version "9"; transcript_id "ENSRNOT00000106034"; transcript_version "2"; gene_name "Afdn"; gene_source "ensembl"; gene_biotype "protein_coding"; transcript_name "Afdn-204"; transcript_source "ensembl"; transcript_biotype "protein_coding";
1	ensembl	exon	58041641	58041873	0	+	.	gene_id "ENSRNOG00000023753"; gene_version "9"; transcript_id "ENSRNOT00000032667"; transcript_version "9"; exon_number "1"; gene_name "Afdn"; gene_source "ensembl"; gene_biotype "protein_coding"; transcript_name "Afdn-201"; transcript_source "ensembl"; transcript_biotype "protein_coding"; exon_id "ENSRNOE00000611927"; exon_version "2"; tag "Ensembl_canonical";
1	ensembl	exon	58041641	58041873	0	+	.	gene_id "ENSRNOG00000023753"; gene_version "9"; transcript_id "ENSRNOT00000107704"; transcript_version "2"; exon_number "1"; gene_name "Afdn"; gene_source "ensembl"; gene_biotype "protein_coding"; transcript_name "Afdn-205"; transcript_source "ensembl"; transcript_biotype "protein_coding"; exon_id "ENSRNOE00000611927"; exon_version "2";
1	ensembl	exon	58041641	58041873	0	+	.	gene_id "ENSRNOG00000023753"; gene_version "9"; transcript_id "ENSRNOT00000106034"; transcript_version "2"; exon_number "1"; gene_name "Afdn"; gene_source "ensembl"; gene_biotype "protein_coding"; transcript_name "Afdn-204"; transcript_source "ensembl"; transcript_biotype "protein_coding"; exon_id "ENSRNOE00000611927"; exon_version "2";
1	ENSEMBL114_rn	exon	58041641	58041873	8.67359381791775	+	.	gene_id "ENSRNOG00000023753"; transcript_id "ENSRNOG00000023753_tx_23"; exon_id "1_58041641_58041873_+"; exonnum "1"; txlen "7391";
1	ENSEMBL114_rn	exon	58041641	58041873	8.5989157880795	+	.	gene_id "ENSRNOG00000023753"; transcript_id "ENSRNOG00000023753_tx_28"; exon_id "1_58041641_58041873_+"; exonnum "1"; txlen "7388";
1	ENSEMBL114_rn	exon	58041641	58041873	7.9079686447395	+	.	gene_id "ENSRNOG00000023753"; transcript_id "ENSRNOG00000023753_tx_29"; exon_id "1_58041641_58041873_+"; exonnum "1"; txlen "7427";
1	ENSEMBL114_rn	exon	58041641	58041873	7.84701467912496	+	.	gene_id "ENSRNOG00000023753"; transcript_id "ENSRNOG00000023753_tx_30"; exon_id "1_58041641_58041873_+"; exonnum "1"; txlen "7409";
1	ENSEMBL114_rn	exon	58041641	58041873	7.82874016816164	+	.	gene_id "ENSRNOG00000023753"; transcript_id "ENSRNOG00000023753_tx_31"; exon_id "1_58041641_58041873_+"; exonnum "1"; txlen "7448";
1	ENSEMBL114_rn	exon	58041641	58041873	7.55894640977807	+	.	gene_id "ENSRNOG00000023753"; transcript_id "ENSRNOG00000023753_tx_32"; exon_id "1_58041641_58041873_+"; exonnum "1"; txlen "7424";
1	ENSEMBL114_rn	exon	58041641	58041873	7.53438937588533	+	.	gene_id "ENSRNOG00000023753"; transcript_id "ENSRNOG00000023753_tx_33"; exon_id "1_58041641_58041873_+"; exonnum "1"; txlen "7472";
1	ENSEMBL114_rn	exon	58041641	58041873	7.53438937588533	+	.	gene_id "ENSRNOG00000023753"; transcript_id "ENSRNOG00000023753_tx_34"; exon_id "1_58041641_58041873_+"; exonnum "1"; txlen "7436";
1	ENSEMBL114_rn	exon	58041641	58041873	7.53438937588533	+	.	gene_id "ENSRNOG00000023753"; transcript_id "ENSRNOG00000023753_tx_35"; exon_id "1_58041641_58041873_+"; exonnum "1"; txlen "7493";
1	ENSEMBL114_rn	exon	58041641	58041873	7.37282436557244	+	.	gene_id "ENSRNOG00000023753"; transcript_id "ENSRNOG00000023753_tx_36"; exon_id "1_58041641_58041873_+"; exonnum "1"; txlen "7412";
1	ENSEMBL114_rn	exon	58041641	58041873	7.1853671409239	+	.	gene_id "ENSRNOG00000023753"; transcript_id "ENSRNOG00000023753_tx_38"; exon_id "1_58041641_58041873_+"; exonnum "1"; txlen "7469";
1	ENSEMBL114_rn	exon	58041641	58041873	7.1853671409239	+	.	gene_id "ENSRNOG00000023753"; transcript_id "ENSRNOG00000023753_tx_39"; exon_id "1_58041641_58041873_+"; exonnum "1"; txlen "7433";
1	ENSEMBL114_rn	exon	58041641	58041873	7.1853671409239	+	.	gene_id "ENSRNOG00000023753"; transcript_id "ENSRNOG00000023753_tx_40"; exon_id "1_58041641_58041873_+"; exonnum "1"; txlen "7490";
1	ENSEMBL114_rn	exon	58041641	58041873	6.90064244113209	+	.	gene_id "ENSRNOG00000023753"; transcript_id "ENSRNOG00000023753_tx_41"; exon_id "1_58041641_58041873_+"; exonnum "1"; txlen "7445";
1	ENSEMBL114_rn	exon	58041641	58041873	6.88683520481781	+	.	gene_id "ENSRNOG00000023753"; transcript_id "ENSRNOG00000023753_tx_42"; exon_id "1_58041641_58041873_+"; exonnum "1"; txlen "7454";
1	ENSEMBL114_rn	exon	58041641	58041873	6.38236193116577	+	.	gene_id "ENSRNOG00000023753"; transcript_id "ENSRNOG00000023753_tx_43"; exon_id "1_58041641_58041873_+"; exonnum "1"; txlen "7457";
1	ensembl	gene	58041641	58170505	0	+	.	gene_id "ENSRNOG00000023753"; gene_version "9"; gene_name "Afdn"; gene_source "ensembl"; gene_biotype "protein_coding";
1	ensembl	transcript	58041641	58170505	0	+	.	gene_id "ENSRNOG00000023753"; gene_version "9"; transcript_id "ENSRNOT00000032667"; transcript_version "9"; gene_name "Afdn"; gene_source "ensembl"; gene_biotype "protein_coding"; transcript_name "Afdn-201"; transcript_source "ensembl"; transcript_biotype "protein_coding"; tag "Ensembl_canonical";
1	ensembl	transcript	58041641	58170505	0	+	.	gene_id "ENSRNOG00000023753"; gene_version "9"; transcript_id "ENSRNOT00000107704"; transcript_version "2"; gene_name "Afdn"; gene_source "ensembl"; gene_biotype "protein_coding"; transcript_name "Afdn-205"; transcript_source "ensembl"; transcript_biotype "protein_coding";
1	ensembl	transcript	58041641	58170505	0	+	.	gene_id "ENSRNOG00000023753"; gene_version "9"; transcript_id "ENSRNOT00000106034"; transcript_version "2"; gene_name "Afdn"; gene_source "ensembl"; gene_biotype "protein_coding"; transcript_name "Afdn-204"; transcript_source "ensembl"; transcript_biotype "protein_coding";
1	ensembl	start_codon	58041769	58041771	0	+	0	gene_id "ENSRNOG00000023753"; gene_version "9"; transcript_id "ENSRNOT00000032667"; transcript_version "9"; exon_number "1"; gene_name "Afdn"; gene_source "ensembl"; gene_biotype "protein_coding"; transcript_name "Afdn-201"; transcript_source "ensembl"; transcript_biotype "protein_coding"; tag "Ensembl_canonical";
1	ensembl	start_codon	58041769	58041771	0	+	0	gene_id "ENSRNOG00000023753"; gene_version "9"; transcript_id "ENSRNOT00000107704"; transcript_version "2"; exon_number "1"; gene_name "Afdn"; gene_source "ensembl"; gene_biotype "protein_coding"; transcript_name "Afdn-205"; transcript_source "ensembl"; transcript_biotype "protein_coding";
1	ensembl	start_codon	58041769	58041771	0	+	0	gene_id "ENSRNOG00000023753"; gene_version "9"; transcript_id "ENSRNOT00000106034"; transcript_version "2"; exon_number "1"; gene_name "Afdn"; gene_source "ensembl"; gene_biotype "protein_coding"; transcript_name "Afdn-204"; transcript_source "ensembl"; transcript_biotype "protein_coding";
1	ensembl	CDS	58041769	58041873	0	+	0	gene_id "ENSRNOG00000023753"; gene_version "9"; transcript_id "ENSRNOT00000032667"; transcript_version "9"; exon_number "1"; gene_name "Afdn"; gene_source "ensembl"; gene_biotype "protein_coding"; transcript_name "Afdn-201"; transcript_source "ensembl"; transcript_biotype "protein_coding"; protein_id "ENSRNOP00000029044"; protein_version "8"; tag "Ensembl_canonical";
1	ensembl	CDS	58041769	58041873	0	+	0	gene_id "ENSRNOG00000023753"; gene_version "9"; transcript_id "ENSRNOT00000107704"; transcript_version "2"; exon_number "1"; gene_name "Afdn"; gene_source "ensembl"; gene_biotype "protein_coding"; transcript_name "Afdn-205"; transcript_source "ensembl"; transcript_biotype "protein_coding"; protein_id "ENSRNOP00000078878"; protein_version "1";
1	ensembl	CDS	58041769	58041873	0	+	0	gene_id "ENSRNOG00000023753"; gene_version "9"; transcript_id "ENSRNOT00000106034"; transcript_version "2"; exon_number "1"; gene_name "Afdn"; gene_source "ensembl"; gene_biotype "protein_coding"; transcript_name "Afdn-204"; transcript_source "ensembl"; transcript_biotype "protein_coding"; protein_id "ENSRNOP00000088861"; protein_version "2";
1	sraer114_mid	exon	58077969	58078050	0.0196315143553466	+	.	gene_id "ENSRNOG00000023753"; transcript_id "ENSRNOG00000023753_tx_46"; exon_id "1_58077969_58078050_+"; exonnum "5"; txlen "7736";
1	ensembl	exon	58080269	58080464	0	+	.	gene_id "ENSRNOG00000023753"; gene_version "9"; transcript_id "ENSRNOT00000096238"; transcript_version "2"; exon_number "1"; gene_name "Afdn"; gene_source "ensembl"; gene_biotype "protein_coding"; transcript_name "Afdn-202"; transcript_source "ensembl"; transcript_biotype "protein_coding"; exon_id "ENSRNOE00000407483"; exon_version "1";
1	ensembl	CDS	58080269	58080464	0	+	0	gene_id "ENSRNOG00000023753"; gene_version "9"; transcript_id "ENSRNOT00000096238"; transcript_version "2"; exon_number "1"; gene_name "Afdn"; gene_source "ensembl"; gene_biotype "protein_coding"; transcript_name "Afdn-202"; transcript_source "ensembl"; transcript_biotype "protein_coding"; protein_id "ENSRNOP00000079686"; protein_version "1";
1	ensembl	exon	58080269	58080464	0	+	.	gene_id "ENSRNOG00000023753"; gene_version "9"; transcript_id "ENSRNOT00000096510"; transcript_version "2"; exon_number "1"; gene_name "Afdn"; gene_source "ensembl"; gene_biotype "protein_coding"; transcript_name "Afdn-203"; transcript_source "ensembl"; transcript_biotype "protein_coding"; exon_id "ENSRNOE00000407483"; exon_version "1";
1	ensembl	CDS	58080269	58080464	0	+	0	gene_id "ENSRNOG00000023753"; gene_version "9"; transcript_id "ENSRNOT00000096510"; transcript_version "2"; exon_number "1"; gene_name "Afdn"; gene_source "ensembl"; gene_biotype "protein_coding"; transcript_name "Afdn-203"; transcript_source "ensembl"; transcript_biotype "protein_coding"; protein_id "ENSRNOP00000094008"; protein_version "1";
1	ensembl	exon	58080269	58080464	0	+	.	gene_id "ENSRNOG00000023753"; gene_version "9"; transcript_id "ENSRNOT00000032667"; transcript_version "9"; exon_number "2"; gene_name "Afdn"; gene_source "ensembl"; gene_biotype "protein_coding"; transcript_name "Afdn-201"; transcript_source "ensembl"; transcript_biotype "protein_coding"; exon_id "ENSRNOE00000407483"; exon_version "1"; tag "Ensembl_canonical";
1	ensembl	CDS	58080269	58080464	0	+	0	gene_id "ENSRNOG00000023753"; gene_version "9"; transcript_id "ENSRNOT00000032667"; transcript_version "9"; exon_number "2"; gene_name "Afdn"; gene_source "ensembl"; gene_biotype "protein_coding"; transcript_name "Afdn-201"; transcript_source "ensembl"; transcript_biotype "protein_coding"; protein_id "ENSRNOP00000029044"; protein_version "8"; tag "Ensembl_canonical";
1	ensembl	exon	58080269	58080464	0	+	.	gene_id "ENSRNOG00000023753"; gene_version "9"; transcript_id "ENSRNOT00000107704"; transcript_version "2"; exon_number "2"; gene_name "Afdn"; gene_source "ensembl"; gene_biotype "protein_coding"; transcript_name "Afdn-205"; transcript_source "ensembl"; transcript_biotype "protein_coding"; exon_id "ENSRNOE00000407483"; exon_version "1";
1	ensembl	CDS	58080269	58080464	0	+	0	gene_id "ENSRNOG00000023753"; gene_version "9"; transcript_id "ENSRNOT00000107704"; transcript_version "2"; exon_number "2"; gene_name "Afdn"; gene_source "ensembl"; gene_biotype "protein_coding"; transcript_name "Afdn-205"; transcript_source "ensembl"; transcript_biotype "protein_coding"; protein_id "ENSRNOP00000078878"; protein_version "1";
1	ensembl	exon	58080269	58080464	0	+	.	gene_id "ENSRNOG00000023753"; gene_version "9"; transcript_id "ENSRNOT00000106034"; transcript_version "2"; exon_number "2"; gene_name "Afdn"; gene_source "ensembl"; gene_biotype "protein_coding"; transcript_name "Afdn-204"; transcript_source "ensembl"; transcript_biotype "protein_coding"; exon_id "ENSRNOE00000407483"; exon_version "1";
1	ensembl	CDS	58080269	58080464	0	+	0	gene_id "ENSRNOG00000023753"; gene_version "9"; transcript_id "ENSRNOT00000106034"; transcript_version "2"; exon_number "2"; gene_name "Afdn"; gene_source "ensembl"; gene_biotype "protein_coding"; transcript_name "Afdn-204"; transcript_source "ensembl"; transcript_biotype "protein_coding"; protein_id "ENSRNOP00000088861"; protein_version "2";
1	ENSEMBL114_rn	exon	58080269	58080464	8.67359381791775	+	.	gene_id "ENSRNOG00000023753"; transcript_id "ENSRNOG00000023753_tx_23"; exon_id "1_58080269_58080464_+"; exonnum "2"; txlen "7391";
1	ENSEMBL114_rn	exon	58080269	58080464	8.5989157880795	+	.	gene_id "ENSRNOG00000023753"; transcript_id "ENSRNOG00000023753_tx_28"; exon_id "1_58080269_58080464_+"; exonnum "2"; txlen "7388";
1	ENSEMBL114_rn	exon	58080269	58080464	7.9079686447395	+	.	gene_id "ENSRNOG00000023753"; transcript_id "ENSRNOG00000023753_tx_29"; exon_id "1_58080269_58080464_+"; exonnum "2"; txlen "7427";
1	ENSEMBL114_rn	exon	58080269	58080464	7.84701467912496	+	.	gene_id "ENSRNOG00000023753"; transcript_id "ENSRNOG00000023753_tx_30"; exon_id "1_58080269_58080464_+"; exonnum "2"; txlen "7409";
1	ENSEMBL114_rn	exon	58080269	58080464	7.82874016816164	+	.	gene_id "ENSRNOG00000023753"; transcript_id "ENSRNOG00000023753_tx_31"; exon_id "1_58080269_58080464_+"; exonnum "2"; txlen "7448";
1	ENSEMBL114_rn	exon	58080269	58080464	7.55894640977807	+	.	gene_id "ENSRNOG00000023753"; transcript_id "ENSRNOG00000023753_tx_32"; exon_id "1_58080269_58080464_+"; exonnum "2"; txlen "7424";
1	ENSEMBL114_rn	exon	58080269	58080464	7.53438937588533	+	.	gene_id "ENSRNOG00000023753"; transcript_id "ENSRNOG00000023753_tx_33"; exon_id "1_58080269_58080464_+"; exonnum "2"; txlen "7472";
1	ENSEMBL114_rn	exon	58080269	58080464	7.53438937588533	+	.	gene_id "ENSRNOG00000023753"; transcript_id "ENSRNOG00000023753_tx_34"; exon_id "1_58080269_58080464_+"; exonnum "2"; txlen "7436";
1	ENSEMBL114_rn	exon	58080269	58080464	7.53438937588533	+	.	gene_id "ENSRNOG00000023753"; transcript_id "ENSRNOG00000023753_tx_35"; exon_id "1_58080269_58080464_+"; exonnum "2"; txlen "7493";
1	ENSEMBL114_rn	exon	58080269	58080464	7.37282436557244	+	.	gene_id "ENSRNOG00000023753"; transcript_id "ENSRNOG00000023753_tx_36"; exon_id "1_58080269_58080464_+"; exonnum "2"; txlen "7412";
1	ENSEMBL114_rn	exon	58080269	58080464	7.1853671409239	+	.	gene_id "ENSRNOG00000023753"; transcript_id "ENSRNOG00000023753_tx_38"; exon_id "1_58080269_58080464_+"; exonnum "2"; txlen "7469";
1	ENSEMBL114_rn	exon	58080269	58080464	7.1853671409239	+	.	gene_id "ENSRNOG00000023753"; transcript_id "ENSRNOG00000023753_tx_39"; exon_id "1_58080269_58080464_+"; exonnum "2"; txlen "7433";
1	ENSEMBL114_rn	exon	58080269	58080464	7.1853671409239	+	.	gene_id "ENSRNOG00000023753"; transcript_id "ENSRNOG00000023753_tx_40"; exon_id "1_58080269_58080464_+"; exonnum "2"; txlen "7490";
1	ENSEMBL114_rn	exon	58080269	58080464	6.90064244113209	+	.	gene_id "ENSRNOG00000023753"; transcript_id "ENSRNOG00000023753_tx_41"; exon_id "1_58080269_58080464_+"; exonnum "2"; txlen "7445";
1	ENSEMBL114_rn	exon	58080269	58080464	6.88683520481781	+	.	gene_id "ENSRNOG00000023753"; transcript_id "ENSRNOG00000023753_tx_42"; exon_id "1_58080269_58080464_+"; exonnum "2"; txlen "7454";
1	ENSEMBL114_rn	exon	58080269	58080464	6.38236193116577	+	.	gene_id "ENSRNOG00000023753"; transcript_id "ENSRNOG00000023753_tx_43"; exon_id "1_58080269_58080464_+"; exonnum "2"; txlen "7457";
1	ENSEMBL114_rn	exon	58080269	58080464	0.0196315143553466	+	.	gene_id "ENSRNOG00000023753"; transcript_id "ENSRNOG00000023753_tx_46"; exon_id "1_58080269_58080464_+"; exonnum "6"; txlen "7736";
1	ensembl	transcript	58080269	58170505	0	+	.	gene_id "ENSRNOG00000023753"; gene_version "9"; transcript_id "ENSRNOT00000096238"; transcript_version "2"; gene_name "Afdn"; gene_source "ensembl"; gene_biotype "protein_coding"; transcript_name "Afdn-202"; transcript_source "ensembl"; transcript_biotype "protein_coding";
1	ensembl	transcript	58080269	58170505	0	+	.	gene_id "ENSRNOG00000023753"; gene_version "9"; transcript_id "ENSRNOT00000096510"; transcript_version "2"; gene_name "Afdn"; gene_source "ensembl"; gene_biotype "protein_coding"; transcript_name "Afdn-203"; transcript_source "ensembl"; transcript_biotype "protein_coding";
1	ensembl	exon	58083246	58083361	0	+	.	gene_id "ENSRNOG00000023753"; gene_version "9"; transcript_id "ENSRNOT00000032667"; transcript_version "9"; exon_number "3"; gene_name "Afdn"; gene_source "ensembl"; gene_biotype "protein_coding"; transcript_name "Afdn-201"; transcript_source "ensembl"; transcript_biotype "protein_coding"; exon_id "ENSRNOE00000591319"; exon_version "1"; tag "Ensembl_canonical";
1	ensembl	CDS	58083246	58083361	0	+	2	gene_id "ENSRNOG00000023753"; gene_version "9"; transcript_id "ENSRNOT00000032667"; transcript_version "9"; exon_number "3"; gene_name "Afdn"; gene_source "ensembl"; gene_biotype "protein_coding"; transcript_name "Afdn-201"; transcript_source "ensembl"; transcript_biotype "protein_coding"; protein_id "ENSRNOP00000029044"; protein_version "8"; tag "Ensembl_canonical";
1	ensembl	exon	58083246	58083361	0	+	.	gene_id "ENSRNOG00000023753"; gene_version "9"; transcript_id "ENSRNOT00000107704"; transcript_version "2"; exon_number "3"; gene_name "Afdn"; gene_source "ensembl"; gene_biotype "protein_coding"; transcript_name "Afdn-205"; transcript_source "ensembl"; transcript_biotype "protein_coding"; exon_id "ENSRNOE00000591319"; exon_version "1";
1	ensembl	CDS	58083246	58083361	0	+	2	gene_id "ENSRNOG00000023753"; gene_version "9"; transcript_id "ENSRNOT00000107704"; transcript_version "2"; exon_number "3"; gene_name "Afdn"; gene_source "ensembl"; gene_biotype "protein_coding"; transcript_name "Afdn-205"; transcript_source "ensembl"; transcript_biotype "protein_coding"; protein_id "ENSRNOP00000078878"; protein_version "1";
1	ensembl	exon	58083246	58083361	0	+	.	gene_id "ENSRNOG00000023753"; gene_version "9"; transcript_id "ENSRNOT00000106034"; transcript_version "2"; exon_number "3"; gene_name "Afdn"; gene_source "ensembl"; gene_biotype "protein_coding"; transcript_name "Afdn-204"; transcript_source "ensembl"; transcript_biotype "protein_coding"; exon_id "ENSRNOE00000591319"; exon_version "1";
1	ensembl	CDS	58083246	58083361	0	+	2	gene_id "ENSRNOG00000023753"; gene_version "9"; transcript_id "ENSRNOT00000106034"; transcript_version "2"; exon_number "3"; gene_name "Afdn"; gene_source "ensembl"; gene_biotype "protein_coding"; transcript_name "Afdn-204"; transcript_source "ensembl"; transcript_biotype "protein_coding"; protein_id "ENSRNOP00000088861"; protein_version "2";
1	ENSEMBL114_rn	exon	58083246	58083361	8.67359381791775	+	.	gene_id "ENSRNOG00000023753"; transcript_id "ENSRNOG00000023753_tx_23"; exon_id "1_58083246_58083361_+"; exonnum "3"; txlen "7391";
1	ENSEMBL114_rn	exon	58083246	58083361	7.9079686447395	+	.	gene_id "ENSRNOG00000023753"; transcript_id "ENSRNOG00000023753_tx_29"; exon_id "1_58083246_58083361_+"; exonnum "3"; txlen "7427";
1	ENSEMBL114_rn	exon	58083246	58083361	7.82874016816164	+	.	gene_id "ENSRNOG00000023753"; transcript_id "ENSRNOG00000023753_tx_31"; exon_id "1_58083246_58083361_+"; exonnum "3"; txlen "7448";
1	ENSEMBL114_rn	exon	58083246	58083361	7.53438937588533	+	.	gene_id "ENSRNOG00000023753"; transcript_id "ENSRNOG00000023753_tx_33"; exon_id "1_58083246_58083361_+"; exonnum "3"; txlen "7472";
1	ENSEMBL114_rn	exon	58083246	58083361	7.53438937588533	+	.	gene_id "ENSRNOG00000023753"; transcript_id "ENSRNOG00000023753_tx_34"; exon_id "1_58083246_58083361_+"; exonnum "3"; txlen "7436";
1	ENSEMBL114_rn	exon	58083246	58083361	7.53438937588533	+	.	gene_id "ENSRNOG00000023753"; transcript_id "ENSRNOG00000023753_tx_35"; exon_id "1_58083246_58083361_+"; exonnum "3"; txlen "7493";
1	ENSEMBL114_rn	exon	58083246	58083361	7.37282436557244	+	.	gene_id "ENSRNOG00000023753"; transcript_id "ENSRNOG00000023753_tx_36"; exon_id "1_58083246_58083361_+"; exonnum "3"; txlen "7412";
1	ENSEMBL114_rn	exon	58083246	58083361	6.38236193116577	+	.	gene_id "ENSRNOG00000023753"; transcript_id "ENSRNOG00000023753_tx_43"; exon_id "1_58083246_58083361_+"; exonnum "3"; txlen "7457";
1	ENSEMBL114_rn	exon	58083246	58083361	0.0196315143553466	+	.	gene_id "ENSRNOG00000023753"; transcript_id "ENSRNOG00000023753_tx_46"; exon_id "1_58083246_58083361_+"; exonnum "7"; txlen "7736";
1	ensembl	exon	58083249	58083361	0	+	.	gene_id "ENSRNOG00000023753"; gene_version "9"; transcript_id "ENSRNOT00000096238"; transcript_version "2"; exon_number "2"; gene_name "Afdn"; gene_source "ensembl"; gene_biotype "protein_coding"; transcript_name "Afdn-202"; transcript_source "ensembl"; transcript_biotype "protein_coding"; exon_id "ENSRNOE00000407482"; exon_version "2";
1	ensembl	CDS	58083249	58083361	0	+	2	gene_id "ENSRNOG00000023753"; gene_version "9"; transcript_id "ENSRNOT00000096238"; transcript_version "2"; exon_number "2"; gene_name "Afdn"; gene_source "ensembl"; gene_biotype "protein_coding"; transcript_name "Afdn-202"; transcript_source "ensembl"; transcript_biotype "protein_coding"; protein_id "ENSRNOP00000079686"; protein_version "1";
1	ensembl	exon	58083249	58083361	0	+	.	gene_id "ENSRNOG00000023753"; gene_version "9"; transcript_id "ENSRNOT00000096510"; transcript_version "2"; exon_number "2"; gene_name "Afdn"; gene_source "ensembl"; gene_biotype "protein_coding"; transcript_name "Afdn-203"; transcript_source "ensembl"; transcript_biotype "protein_coding"; exon_id "ENSRNOE00000407482"; exon_version "2";
1	ensembl	CDS	58083249	58083361	0	+	2	gene_id "ENSRNOG00000023753"; gene_version "9"; transcript_id "ENSRNOT00000096510"; transcript_version "2"; exon_number "2"; gene_name "Afdn"; gene_source "ensembl"; gene_biotype "protein_coding"; transcript_name "Afdn-203"; transcript_source "ensembl"; transcript_biotype "protein_coding"; protein_id "ENSRNOP00000094008"; protein_version "1";
1	ENSEMBL114_rn	exon	58083249	58083361	8.5989157880795	+	.	gene_id "ENSRNOG00000023753"; transcript_id "ENSRNOG00000023753_tx_28"; exon_id "1_58083249_58083361_+"; exonnum "3"; txlen "7388";
1	ENSEMBL114_rn	exon	58083249	58083361	7.84701467912496	+	.	gene_id "ENSRNOG00000023753"; transcript_id "ENSRNOG00000023753_tx_30"; exon_id "1_58083249_58083361_+"; exonnum "3"; txlen "7409";
1	ENSEMBL114_rn	exon	58083249	58083361	7.55894640977807	+	.	gene_id "ENSRNOG00000023753"; transcript_id "ENSRNOG00000023753_tx_32"; exon_id "1_58083249_58083361_+"; exonnum "3"; txlen "7424";
1	ENSEMBL114_rn	exon	58083249	58083361	7.1853671409239	+	.	gene_id "ENSRNOG00000023753"; transcript_id "ENSRNOG00000023753_tx_38"; exon_id "1_58083249_58083361_+"; exonnum "3"; txlen "7469";
1	ENSEMBL114_rn	exon	58083249	58083361	7.1853671409239	+	.	gene_id "ENSRNOG00000023753"; transcript_id "ENSRNOG00000023753_tx_39"; exon_id "1_58083249_58083361_+"; exonnum "3"; txlen "7433";
1	ENSEMBL114_rn	exon	58083249	58083361	7.1853671409239	+	.	gene_id "ENSRNOG00000023753"; transcript_id "ENSRNOG00000023753_tx_40"; exon_id "1_58083249_58083361_+"; exonnum "3"; txlen "7490";
1	ENSEMBL114_rn	exon	58083249	58083361	6.90064244113209	+	.	gene_id "ENSRNOG00000023753"; transcript_id "ENSRNOG00000023753_tx_41"; exon_id "1_58083249_58083361_+"; exonnum "3"; txlen "7445";
1	ENSEMBL114_rn	exon	58083249	58083361	6.88683520481781	+	.	gene_id "ENSRNOG00000023753"; transcript_id "ENSRNOG00000023753_tx_42"; exon_id "1_58083249_58083361_+"; exonnum "3"; txlen "7454";
1	ensembl	exon	58084949	58085112	0	+	.	gene_id "ENSRNOG00000023753"; gene_version "9"; transcript_id "ENSRNOT00000096238"; transcript_version "2"; exon_number "3"; gene_name "Afdn"; gene_source "ensembl"; gene_biotype "protein_coding"; transcript_name "Afdn-202"; transcript_source "ensembl"; transcript_biotype "protein_coding"; exon_id "ENSRNOE00000407481"; exon_version "1";
1	ensembl	CDS	58084949	58085112	0	+	0	gene_id "ENSRNOG00000023753"; gene_version "9"; transcript_id "ENSRNOT00000096238"; transcript_version "2"; exon_number "3"; gene_name "Afdn"; gene_source "ensembl"; gene_biotype "protein_coding"; transcript_name "Afdn-202"; transcript_source "ensembl"; transcript_biotype "protein_coding"; protein_id "ENSRNOP00000079686"; protein_version "1";
1	ensembl	exon	58084949	58085112	0	+	.	gene_id "ENSRNOG00000023753"; gene_version "9"; transcript_id "ENSRNOT00000096510"; transcript_version "2"; exon_number "3"; gene_name "Afdn"; gene_source "ensembl"; gene_biotype "protein_coding"; transcript_name "Afdn-203"; transcript_source "ensembl"; transcript_biotype "protein_coding"; exon_id "ENSRNOE00000407481"; exon_version "1";
1	ensembl	CDS	58084949	58085112	0	+	0	gene_id "ENSRNOG00000023753"; gene_version "9"; transcript_id "ENSRNOT00000096510"; transcript_version "2"; exon_number "3"; gene_name "Afdn"; gene_source "ensembl"; gene_biotype "protein_coding"; transcript_name "Afdn-203"; transcript_source "ensembl"; transcript_biotype "protein_coding"; protein_id "ENSRNOP00000094008"; protein_version "1";
1	ensembl	exon	58084949	58085112	0	+	.	gene_id "ENSRNOG00000023753"; gene_version "9"; transcript_id "ENSRNOT00000032667"; transcript_version "9"; exon_number "4"; gene_name "Afdn"; gene_source "ensembl"; gene_biotype "protein_coding"; transcript_name "Afdn-201"; transcript_source "ensembl"; transcript_biotype "protein_coding"; exon_id "ENSRNOE00000407481"; exon_version "1"; tag "Ensembl_canonical";
1	ensembl	CDS	58084949	58085112	0	+	0	gene_id "ENSRNOG00000023753"; gene_version "9"; transcript_id "ENSRNOT00000032667"; transcript_version "9"; exon_number "4"; gene_name "Afdn"; gene_source "ensembl"; gene_biotype "protein_coding"; transcript_name "Afdn-201"; transcript_source "ensembl"; transcript_biotype "protein_coding"; protein_id "ENSRNOP00000029044"; protein_version "8"; tag "Ensembl_canonical";
1	ensembl	exon	58084949	58085112	0	+	.	gene_id "ENSRNOG00000023753"; gene_version "9"; transcript_id "ENSRNOT00000107704"; transcript_version "2"; exon_number "4"; gene_name "Afdn"; gene_source "ensembl"; gene_biotype "protein_coding"; transcript_name "Afdn-205"; transcript_source "ensembl"; transcript_biotype "protein_coding"; exon_id "ENSRNOE00000407481"; exon_version "1";
1	ensembl	CDS	58084949	58085112	0	+	0	gene_id "ENSRNOG00000023753"; gene_version "9"; transcript_id "ENSRNOT00000107704"; transcript_version "2"; exon_number "4"; gene_name "Afdn"; gene_source "ensembl"; gene_biotype "protein_coding"; transcript_name "Afdn-205"; transcript_source "ensembl"; transcript_biotype "protein_coding"; protein_id "ENSRNOP00000078878"; protein_version "1";
1	ensembl	exon	58084949	58085112	0	+	.	gene_id "ENSRNOG00000023753"; gene_version "9"; transcript_id "ENSRNOT00000106034"; transcript_version "2"; exon_number "4"; gene_name "Afdn"; gene_source "ensembl"; gene_biotype "protein_coding"; transcript_name "Afdn-204"; transcript_source "ensembl"; transcript_biotype "protein_coding"; exon_id "ENSRNOE00000407481"; exon_version "1";
1	ensembl	CDS	58084949	58085112	0	+	0	gene_id "ENSRNOG00000023753"; gene_version "9"; transcript_id "ENSRNOT00000106034"; transcript_version "2"; exon_number "4"; gene_name "Afdn"; gene_source "ensembl"; gene_biotype "protein_coding"; transcript_name "Afdn-204"; transcript_source "ensembl"; transcript_biotype "protein_coding"; protein_id "ENSRNOP00000088861"; protein_version "2";
1	ENSEMBL114_rn	exon	58084949	58085112	8.67359381791775	+	.	gene_id "ENSRNOG00000023753"; transcript_id "ENSRNOG00000023753_tx_23"; exon_id "1_58084949_58085112_+"; exonnum "4"; txlen "7391";
1	ENSEMBL114_rn	exon	58084949	58085112	8.5989157880795	+	.	gene_id "ENSRNOG00000023753"; transcript_id "ENSRNOG00000023753_tx_28"; exon_id "1_58084949_58085112_+"; exonnum "4"; txlen "7388";
1	ENSEMBL114_rn	exon	58084949	58085112	7.9079686447395	+	.	gene_id "ENSRNOG00000023753"; transcript_id "ENSRNOG00000023753_tx_29"; exon_id "1_58084949_58085112_+"; exonnum "4"; txlen "7427";
1	ENSEMBL114_rn	exon	58084949	58085112	7.84701467912496	+	.	gene_id "ENSRNOG00000023753"; transcript_id "ENSRNOG00000023753_tx_30"; exon_id "1_58084949_58085112_+"; exonnum "4"; txlen "7409";
1	ENSEMBL114_rn	exon	58084949	58085112	7.82874016816164	+	.	gene_id "ENSRNOG00000023753"; transcript_id "ENSRNOG00000023753_tx_31"; exon_id "1_58084949_58085112_+"; exonnum "4"; txlen "7448";
1	ENSEMBL114_rn	exon	58084949	58085112	7.55894640977807	+	.	gene_id "ENSRNOG00000023753"; transcript_id "ENSRNOG00000023753_tx_32"; exon_id "1_58084949_58085112_+"; exonnum "4"; txlen "7424";
1	ENSEMBL114_rn	exon	58084949	58085112	7.53438937588533	+	.	gene_id "ENSRNOG00000023753"; transcript_id "ENSRNOG00000023753_tx_33"; exon_id "1_58084949_58085112_+"; exonnum "4"; txlen "7472";
1	ENSEMBL114_rn	exon	58084949	58085112	7.53438937588533	+	.	gene_id "ENSRNOG00000023753"; transcript_id "ENSRNOG00000023753_tx_34"; exon_id "1_58084949_58085112_+"; exonnum "4"; txlen "7436";
1	ENSEMBL114_rn	exon	58084949	58085112	7.53438937588533	+	.	gene_id "ENSRNOG00000023753"; transcript_id "ENSRNOG00000023753_tx_35"; exon_id "1_58084949_58085112_+"; exonnum "4"; txlen "7493";
1	ENSEMBL114_rn	exon	58084949	58085112	7.37282436557244	+	.	gene_id "ENSRNOG00000023753"; transcript_id "ENSRNOG00000023753_tx_36"; exon_id "1_58084949_58085112_+"; exonnum "4"; txlen "7412";
1	ENSEMBL114_rn	exon	58084949	58085112	7.1853671409239	+	.	gene_id "ENSRNOG00000023753"; transcript_id "ENSRNOG00000023753_tx_38"; exon_id "1_58084949_58085112_+"; exonnum "4"; txlen "7469";
1	ENSEMBL114_rn	exon	58084949	58085112	7.1853671409239	+	.	gene_id "ENSRNOG00000023753"; transcript_id "ENSRNOG00000023753_tx_39"; exon_id "1_58084949_58085112_+"; exonnum "4"; txlen "7433";
1	ENSEMBL114_rn	exon	58084949	58085112	7.1853671409239	+	.	gene_id "ENSRNOG00000023753"; transcript_id "ENSRNOG00000023753_tx_40"; exon_id "1_58084949_58085112_+"; exonnum "4"; txlen "7490";
1	ENSEMBL114_rn	exon	58084949	58085112	6.90064244113209	+	.	gene_id "ENSRNOG00000023753"; transcript_id "ENSRNOG00000023753_tx_41"; exon_id "1_58084949_58085112_+"; exonnum "4"; txlen "7445";
1	ENSEMBL114_rn	exon	58084949	58085112	6.88683520481781	+	.	gene_id "ENSRNOG00000023753"; transcript_id "ENSRNOG00000023753_tx_42"; exon_id "1_58084949_58085112_+"; exonnum "4"; txlen "7454";
1	ENSEMBL114_rn	exon	58084949	58085112	6.38236193116577	+	.	gene_id "ENSRNOG00000023753"; transcript_id "ENSRNOG00000023753_tx_43"; exon_id "1_58084949_58085112_+"; exonnum "4"; txlen "7457";
1	ENSEMBL114_rn	exon	58084949	58085112	0.0196315143553466	+	.	gene_id "ENSRNOG00000023753"; transcript_id "ENSRNOG00000023753_tx_46"; exon_id "1_58084949_58085112_+"; exonnum "8"; txlen "7736";
1	ensembl	exon	58086633	58086793	0	+	.	gene_id "ENSRNOG00000023753"; gene_version "9"; transcript_id "ENSRNOT00000096238"; transcript_version "2"; exon_number "4"; gene_name "Afdn"; gene_source "ensembl"; gene_biotype "protein_coding"; transcript_name "Afdn-202"; transcript_source "ensembl"; transcript_biotype "protein_coding"; exon_id "ENSRNOE00000622895"; exon_version "1";
1	ensembl	CDS	58086633	58086793	0	+	1	gene_id "ENSRNOG00000023753"; gene_version "9"; transcript_id "ENSRNOT00000096238"; transcript_version "2"; exon_number "4"; gene_name "Afdn"; gene_source "ensembl"; gene_biotype "protein_coding"; transcript_name "Afdn-202"; transcript_source "ensembl"; transcript_biotype "protein_coding"; protein_id "ENSRNOP00000079686"; protein_version "1";
1	ensembl	exon	58086633	58086793	0	+	.	gene_id "ENSRNOG00000023753"; gene_version "9"; transcript_id "ENSRNOT00000032667"; transcript_version "9"; exon_number "5"; gene_name "Afdn"; gene_source "ensembl"; gene_biotype "protein_coding"; transcript_name "Afdn-201"; transcript_source "ensembl"; transcript_biotype "protein_coding"; exon_id "ENSRNOE00000622895"; exon_version "1"; tag "Ensembl_canonical";
1	ensembl	CDS	58086633	58086793	0	+	1	gene_id "ENSRNOG00000023753"; gene_version "9"; transcript_id "ENSRNOT00000032667"; transcript_version "9"; exon_number "5"; gene_name "Afdn"; gene_source "ensembl"; gene_biotype "protein_coding"; transcript_name "Afdn-201"; transcript_source "ensembl"; transcript_biotype "protein_coding"; protein_id "ENSRNOP00000029044"; protein_version "8"; tag "Ensembl_canonical";
1	ensembl	exon	58086633	58086793	0	+	.	gene_id "ENSRNOG00000023753"; gene_version "9"; transcript_id "ENSRNOT00000107704"; transcript_version "2"; exon_number "5"; gene_name "Afdn"; gene_source "ensembl"; gene_biotype "protein_coding"; transcript_name "Afdn-205"; transcript_source "ensembl"; transcript_biotype "protein_coding"; exon_id "ENSRNOE00000622895"; exon_version "1";
1	ensembl	CDS	58086633	58086793	0	+	1	gene_id "ENSRNOG00000023753"; gene_version "9"; transcript_id "ENSRNOT00000107704"; transcript_version "2"; exon_number "5"; gene_name "Afdn"; gene_source "ensembl"; gene_biotype "protein_coding"; transcript_name "Afdn-205"; transcript_source "ensembl"; transcript_biotype "protein_coding"; protein_id "ENSRNOP00000078878"; protein_version "1";
1	ensembl	exon	58086633	58086793	0	+	.	gene_id "ENSRNOG00000023753"; gene_version "9"; transcript_id "ENSRNOT00000106034"; transcript_version "2"; exon_number "5"; gene_name "Afdn"; gene_source "ensembl"; gene_biotype "protein_coding"; transcript_name "Afdn-204"; transcript_source "ensembl"; transcript_biotype "protein_coding"; exon_id "ENSRNOE00000622895"; exon_version "1";
1	ensembl	CDS	58086633	58086793	0	+	1	gene_id "ENSRNOG00000023753"; gene_version "9"; transcript_id "ENSRNOT00000106034"; transcript_version "2"; exon_number "5"; gene_name "Afdn"; gene_source "ensembl"; gene_biotype "protein_coding"; transcript_name "Afdn-204"; transcript_source "ensembl"; transcript_biotype "protein_coding"; protein_id "ENSRNOP00000088861"; protein_version "2";
1	ENSEMBL114_rn	exon	58086633	58086793	8.67359381791775	+	.	gene_id "ENSRNOG00000023753"; transcript_id "ENSRNOG00000023753_tx_23"; exon_id "1_58086633_58086793_+"; exonnum "5"; txlen "7391";
1	ENSEMBL114_rn	exon	58086633	58086793	8.5989157880795	+	.	gene_id "ENSRNOG00000023753"; transcript_id "ENSRNOG00000023753_tx_28"; exon_id "1_58086633_58086793_+"; exonnum "5"; txlen "7388";
1	ENSEMBL114_rn	exon	58086633	58086793	7.9079686447395	+	.	gene_id "ENSRNOG00000023753"; transcript_id "ENSRNOG00000023753_tx_29"; exon_id "1_58086633_58086793_+"; exonnum "5"; txlen "7427";
1	ENSEMBL114_rn	exon	58086633	58086793	7.84701467912496	+	.	gene_id "ENSRNOG00000023753"; transcript_id "ENSRNOG00000023753_tx_30"; exon_id "1_58086633_58086793_+"; exonnum "5"; txlen "7409";
1	ENSEMBL114_rn	exon	58086633	58086793	7.82874016816164	+	.	gene_id "ENSRNOG00000023753"; transcript_id "ENSRNOG00000023753_tx_31"; exon_id "1_58086633_58086793_+"; exonnum "5"; txlen "7448";
1	ENSEMBL114_rn	exon	58086633	58086793	7.55894640977807	+	.	gene_id "ENSRNOG00000023753"; transcript_id "ENSRNOG00000023753_tx_32"; exon_id "1_58086633_58086793_+"; exonnum "5"; txlen "7424";
1	ENSEMBL114_rn	exon	58086633	58086793	7.53438937588533	+	.	gene_id "ENSRNOG00000023753"; transcript_id "ENSRNOG00000023753_tx_33"; exon_id "1_58086633_58086793_+"; exonnum "5"; txlen "7472";
1	ENSEMBL114_rn	exon	58086633	58086793	7.53438937588533	+	.	gene_id "ENSRNOG00000023753"; transcript_id "ENSRNOG00000023753_tx_34"; exon_id "1_58086633_58086793_+"; exonnum "5"; txlen "7436";
1	ENSEMBL114_rn	exon	58086633	58086793	7.53438937588533	+	.	gene_id "ENSRNOG00000023753"; transcript_id "ENSRNOG00000023753_tx_35"; exon_id "1_58086633_58086793_+"; exonnum "5"; txlen "7493";
1	ENSEMBL114_rn	exon	58086633	58086793	7.37282436557244	+	.	gene_id "ENSRNOG00000023753"; transcript_id "ENSRNOG00000023753_tx_36"; exon_id "1_58086633_58086793_+"; exonnum "5"; txlen "7412";
1	ENSEMBL114_rn	exon	58086633	58086793	7.1853671409239	+	.	gene_id "ENSRNOG00000023753"; transcript_id "ENSRNOG00000023753_tx_38"; exon_id "1_58086633_58086793_+"; exonnum "5"; txlen "7469";
1	ENSEMBL114_rn	exon	58086633	58086793	7.1853671409239	+	.	gene_id "ENSRNOG00000023753"; transcript_id "ENSRNOG00000023753_tx_39"; exon_id "1_58086633_58086793_+"; exonnum "5"; txlen "7433";
1	ENSEMBL114_rn	exon	58086633	58086793	7.1853671409239	+	.	gene_id "ENSRNOG00000023753"; transcript_id "ENSRNOG00000023753_tx_40"; exon_id "1_58086633_58086793_+"; exonnum "5"; txlen "7490";
1	ENSEMBL114_rn	exon	58086633	58086793	6.90064244113209	+	.	gene_id "ENSRNOG00000023753"; transcript_id "ENSRNOG00000023753_tx_41"; exon_id "1_58086633_58086793_+"; exonnum "5"; txlen "7445";
1	ENSEMBL114_rn	exon	58086633	58086793	6.88683520481781	+	.	gene_id "ENSRNOG00000023753"; transcript_id "ENSRNOG00000023753_tx_42"; exon_id "1_58086633_58086793_+"; exonnum "5"; txlen "7454";
1	ENSEMBL114_rn	exon	58086633	58086793	6.38236193116577	+	.	gene_id "ENSRNOG00000023753"; transcript_id "ENSRNOG00000023753_tx_43"; exon_id "1_58086633_58086793_+"; exonnum "5"; txlen "7457";
1	ENSEMBL114_rn	exon	58086633	58086793	0.0196315143553466	+	.	gene_id "ENSRNOG00000023753"; transcript_id "ENSRNOG00000023753_tx_46"; exon_id "1_58086633_58086793_+"; exonnum "9"; txlen "7736";
1	ensembl	exon	58088757	58088816	0	+	.	gene_id "ENSRNOG00000023753"; gene_version "9"; transcript_id "ENSRNOT00000096510"; transcript_version "2"; exon_number "4"; gene_name "Afdn"; gene_source "ensembl"; gene_biotype "protein_coding"; transcript_name "Afdn-203"; transcript_source "ensembl"; transcript_biotype "protein_coding"; exon_id "ENSRNOE00000555762"; exon_version "2";
1	ensembl	CDS	58088757	58088816	0	+	1	gene_id "ENSRNOG00000023753"; gene_version "9"; transcript_id "ENSRNOT00000096510"; transcript_version "2"; exon_number "4"; gene_name "Afdn"; gene_source "ensembl"; gene_biotype "protein_coding"; transcript_name "Afdn-203"; transcript_source "ensembl"; transcript_biotype "protein_coding"; protein_id "ENSRNOP00000094008"; protein_version "1";
1	ensembl	exon	58094928	58095105	0	+	.	gene_id "ENSRNOG00000023753"; gene_version "9"; transcript_id "ENSRNOT00000096510"; transcript_version "2"; exon_number "5"; gene_name "Afdn"; gene_source "ensembl"; gene_biotype "protein_coding"; transcript_name "Afdn-203"; transcript_source "ensembl"; transcript_biotype "protein_coding"; exon_id "ENSRNOE00000608787"; exon_version "1";
1	ensembl	CDS	58094928	58095105	0	+	1	gene_id "ENSRNOG00000023753"; gene_version "9"; transcript_id "ENSRNOT00000096510"; transcript_version "2"; exon_number "5"; gene_name "Afdn"; gene_source "ensembl"; gene_biotype "protein_coding"; transcript_name "Afdn-203"; transcript_source "ensembl"; transcript_biotype "protein_coding"; protein_id "ENSRNOP00000094008"; protein_version "1";
1	ensembl	exon	58094948	58095105	0	+	.	gene_id "ENSRNOG00000023753"; gene_version "9"; transcript_id "ENSRNOT00000096238"; transcript_version "2"; exon_number "5"; gene_name "Afdn"; gene_source "ensembl"; gene_biotype "protein_coding"; transcript_name "Afdn-202"; transcript_source "ensembl"; transcript_biotype "protein_coding"; exon_id "ENSRNOE00000479561"; exon_version "3";
1	ensembl	CDS	58094948	58095105	0	+	2	gene_id "ENSRNOG00000023753"; gene_version "9"; transcript_id "ENSRNOT00000096238"; transcript_version "2"; exon_number "5"; gene_name "Afdn"; gene_source "ensembl"; gene_biotype "protein_coding"; transcript_name "Afdn-202"; transcript_source "ensembl"; transcript_biotype "protein_coding"; protein_id "ENSRNOP00000079686"; protein_version "1";
1	ensembl	exon	58094948	58095105	0	+	.	gene_id "ENSRNOG00000023753"; gene_version "9"; transcript_id "ENSRNOT00000032667"; transcript_version "9"; exon_number "6"; gene_name "Afdn"; gene_source "ensembl"; gene_biotype "protein_coding"; transcript_name "Afdn-201"; transcript_source "ensembl"; transcript_biotype "protein_coding"; exon_id "ENSRNOE00000479561"; exon_version "3"; tag "Ensembl_canonical";
1	ensembl	CDS	58094948	58095105	0	+	2	gene_id "ENSRNOG00000023753"; gene_version "9"; transcript_id "ENSRNOT00000032667"; transcript_version "9"; exon_number "6"; gene_name "Afdn"; gene_source "ensembl"; gene_biotype "protein_coding"; transcript_name "Afdn-201"; transcript_source "ensembl"; transcript_biotype "protein_coding"; protein_id "ENSRNOP00000029044"; protein_version "8"; tag "Ensembl_canonical";
1	ensembl	exon	58094948	58095105	0	+	.	gene_id "ENSRNOG00000023753"; gene_version "9"; transcript_id "ENSRNOT00000107704"; transcript_version "2"; exon_number "6"; gene_name "Afdn"; gene_source "ensembl"; gene_biotype "protein_coding"; transcript_name "Afdn-205"; transcript_source "ensembl"; transcript_biotype "protein_coding"; exon_id "ENSRNOE00000479561"; exon_version "3";
1	ensembl	CDS	58094948	58095105	0	+	2	gene_id "ENSRNOG00000023753"; gene_version "9"; transcript_id "ENSRNOT00000107704"; transcript_version "2"; exon_number "6"; gene_name "Afdn"; gene_source "ensembl"; gene_biotype "protein_coding"; transcript_name "Afdn-205"; transcript_source "ensembl"; transcript_biotype "protein_coding"; protein_id "ENSRNOP00000078878"; protein_version "1";
1	ensembl	exon	58094948	58095105	0	+	.	gene_id "ENSRNOG00000023753"; gene_version "9"; transcript_id "ENSRNOT00000106034"; transcript_version "2"; exon_number "6"; gene_name "Afdn"; gene_source "ensembl"; gene_biotype "protein_coding"; transcript_name "Afdn-204"; transcript_source "ensembl"; transcript_biotype "protein_coding"; exon_id "ENSRNOE00000479561"; exon_version "3";
1	ensembl	CDS	58094948	58095105	0	+	2	gene_id "ENSRNOG00000023753"; gene_version "9"; transcript_id "ENSRNOT00000106034"; transcript_version "2"; exon_number "6"; gene_name "Afdn"; gene_source "ensembl"; gene_biotype "protein_coding"; transcript_name "Afdn-204"; transcript_source "ensembl"; transcript_biotype "protein_coding"; protein_id "ENSRNOP00000088861"; protein_version "2";
1	ENSEMBL114_rn	exon	58094948	58095105	8.67359381791775	+	.	gene_id "ENSRNOG00000023753"; transcript_id "ENSRNOG00000023753_tx_23"; exon_id "1_58094948_58095105_+"; exonnum "6"; txlen "7391";
1	ENSEMBL114_rn	exon	58094948	58095105	8.5989157880795	+	.	gene_id "ENSRNOG00000023753"; transcript_id "ENSRNOG00000023753_tx_28"; exon_id "1_58094948_58095105_+"; exonnum "6"; txlen "7388";
1	ENSEMBL114_rn	exon	58094948	58095105	7.9079686447395	+	.	gene_id "ENSRNOG00000023753"; transcript_id "ENSRNOG00000023753_tx_29"; exon_id "1_58094948_58095105_+"; exonnum "6"; txlen "7427";
1	ENSEMBL114_rn	exon	58094948	58095105	7.84701467912496	+	.	gene_id "ENSRNOG00000023753"; transcript_id "ENSRNOG00000023753_tx_30"; exon_id "1_58094948_58095105_+"; exonnum "6"; txlen "7409";
1	ENSEMBL114_rn	exon	58094948	58095105	7.82874016816164	+	.	gene_id "ENSRNOG00000023753"; transcript_id "ENSRNOG00000023753_tx_31"; exon_id "1_58094948_58095105_+"; exonnum "6"; txlen "7448";
1	ENSEMBL114_rn	exon	58094948	58095105	7.55894640977807	+	.	gene_id "ENSRNOG00000023753"; transcript_id "ENSRNOG00000023753_tx_32"; exon_id "1_58094948_58095105_+"; exonnum "6"; txlen "7424";
1	ENSEMBL114_rn	exon	58094948	58095105	7.53438937588533	+	.	gene_id "ENSRNOG00000023753"; transcript_id "ENSRNOG00000023753_tx_33"; exon_id "1_58094948_58095105_+"; exonnum "6"; txlen "7472";
1	ENSEMBL114_rn	exon	58094948	58095105	7.53438937588533	+	.	gene_id "ENSRNOG00000023753"; transcript_id "ENSRNOG00000023753_tx_34"; exon_id "1_58094948_58095105_+"; exonnum "6"; txlen "7436";
1	ENSEMBL114_rn	exon	58094948	58095105	7.53438937588533	+	.	gene_id "ENSRNOG00000023753"; transcript_id "ENSRNOG00000023753_tx_35"; exon_id "1_58094948_58095105_+"; exonnum "6"; txlen "7493";
1	ENSEMBL114_rn	exon	58094948	58095105	7.37282436557244	+	.	gene_id "ENSRNOG00000023753"; transcript_id "ENSRNOG00000023753_tx_36"; exon_id "1_58094948_58095105_+"; exonnum "6"; txlen "7412";
1	ENSEMBL114_rn	exon	58094948	58095105	7.1853671409239	+	.	gene_id "ENSRNOG00000023753"; transcript_id "ENSRNOG00000023753_tx_38"; exon_id "1_58094948_58095105_+"; exonnum "6"; txlen "7469";
1	ENSEMBL114_rn	exon	58094948	58095105	7.1853671409239	+	.	gene_id "ENSRNOG00000023753"; transcript_id "ENSRNOG00000023753_tx_39"; exon_id "1_58094948_58095105_+"; exonnum "6"; txlen "7433";
1	ENSEMBL114_rn	exon	58094948	58095105	7.1853671409239	+	.	gene_id "ENSRNOG00000023753"; transcript_id "ENSRNOG00000023753_tx_40"; exon_id "1_58094948_58095105_+"; exonnum "6"; txlen "7490";
1	ENSEMBL114_rn	exon	58094948	58095105	6.90064244113209	+	.	gene_id "ENSRNOG00000023753"; transcript_id "ENSRNOG00000023753_tx_41"; exon_id "1_58094948_58095105_+"; exonnum "6"; txlen "7445";
1	ENSEMBL114_rn	exon	58094948	58095105	6.88683520481781	+	.	gene_id "ENSRNOG00000023753"; transcript_id "ENSRNOG00000023753_tx_42"; exon_id "1_58094948_58095105_+"; exonnum "6"; txlen "7454";
1	ENSEMBL114_rn	exon	58094948	58095105	6.38236193116577	+	.	gene_id "ENSRNOG00000023753"; transcript_id "ENSRNOG00000023753_tx_43"; exon_id "1_58094948_58095105_+"; exonnum "6"; txlen "7457";
1	ENSEMBL114_rn	exon	58094948	58095105	0.0196315143553466	+	.	gene_id "ENSRNOG00000023753"; transcript_id "ENSRNOG00000023753_tx_46"; exon_id "1_58094948_58095105_+"; exonnum "10"; txlen "7736";
1	ensembl	exon	58099075	58099186	0	+	.	gene_id "ENSRNOG00000023753"; gene_version "9"; transcript_id "ENSRNOT00000096238"; transcript_version "2"; exon_number "6"; gene_name "Afdn"; gene_source "ensembl"; gene_biotype "protein_coding"; transcript_name "Afdn-202"; transcript_source "ensembl"; transcript_biotype "protein_coding"; exon_id "ENSRNOE00000468749"; exon_version "3";
1	ensembl	CDS	58099075	58099186	0	+	0	gene_id "ENSRNOG00000023753"; gene_version "9"; transcript_id "ENSRNOT00000096238"; transcript_version "2"; exon_number "6"; gene_name "Afdn"; gene_source "ensembl"; gene_biotype "protein_coding"; transcript_name "Afdn-202"; transcript_source "ensembl"; transcript_biotype "protein_coding"; protein_id "ENSRNOP00000079686"; protein_version "1";
1	ensembl	exon	58099075	58099186	0	+	.	gene_id "ENSRNOG00000023753"; gene_version "9"; transcript_id "ENSRNOT00000096510"; transcript_version "2"; exon_number "6"; gene_name "Afdn"; gene_source "ensembl"; gene_biotype "protein_coding"; transcript_name "Afdn-203"; transcript_source "ensembl"; transcript_biotype "protein_coding"; exon_id "ENSRNOE00000468749"; exon_version "3";
1	ensembl	CDS	58099075	58099186	0	+	0	gene_id "ENSRNOG00000023753"; gene_version "9"; transcript_id "ENSRNOT00000096510"; transcript_version "2"; exon_number "6"; gene_name "Afdn"; gene_source "ensembl"; gene_biotype "protein_coding"; transcript_name "Afdn-203"; transcript_source "ensembl"; transcript_biotype "protein_coding"; protein_id "ENSRNOP00000094008"; protein_version "1";
1	ensembl	exon	58099075	58099186	0	+	.	gene_id "ENSRNOG00000023753"; gene_version "9"; transcript_id "ENSRNOT00000032667"; transcript_version "9"; exon_number "7"; gene_name "Afdn"; gene_source "ensembl"; gene_biotype "protein_coding"; transcript_name "Afdn-201"; transcript_source "ensembl"; transcript_biotype "protein_coding"; exon_id "ENSRNOE00000468749"; exon_version "3"; tag "Ensembl_canonical";
1	ensembl	CDS	58099075	58099186	0	+	0	gene_id "ENSRNOG00000023753"; gene_version "9"; transcript_id "ENSRNOT00000032667"; transcript_version "9"; exon_number "7"; gene_name "Afdn"; gene_source "ensembl"; gene_biotype "protein_coding"; transcript_name "Afdn-201"; transcript_source "ensembl"; transcript_biotype "protein_coding"; protein_id "ENSRNOP00000029044"; protein_version "8"; tag "Ensembl_canonical";
1	ensembl	exon	58099075	58099186	0	+	.	gene_id "ENSRNOG00000023753"; gene_version "9"; transcript_id "ENSRNOT00000107704"; transcript_version "2"; exon_number "7"; gene_name "Afdn"; gene_source "ensembl"; gene_biotype "protein_coding"; transcript_name "Afdn-205"; transcript_source "ensembl"; transcript_biotype "protein_coding"; exon_id "ENSRNOE00000468749"; exon_version "3";
1	ensembl	CDS	58099075	58099186	0	+	0	gene_id "ENSRNOG00000023753"; gene_version "9"; transcript_id "ENSRNOT00000107704"; transcript_version "2"; exon_number "7"; gene_name "Afdn"; gene_source "ensembl"; gene_biotype "protein_coding"; transcript_name "Afdn-205"; transcript_source "ensembl"; transcript_biotype "protein_coding"; protein_id "ENSRNOP00000078878"; protein_version "1";
1	ensembl	exon	58099075	58099186	0	+	.	gene_id "ENSRNOG00000023753"; gene_version "9"; transcript_id "ENSRNOT00000106034"; transcript_version "2"; exon_number "7"; gene_name "Afdn"; gene_source "ensembl"; gene_biotype "protein_coding"; transcript_name "Afdn-204"; transcript_source "ensembl"; transcript_biotype "protein_coding"; exon_id "ENSRNOE00000468749"; exon_version "3";
1	ensembl	CDS	58099075	58099186	0	+	0	gene_id "ENSRNOG00000023753"; gene_version "9"; transcript_id "ENSRNOT00000106034"; transcript_version "2"; exon_number "7"; gene_name "Afdn"; gene_source "ensembl"; gene_biotype "protein_coding"; transcript_name "Afdn-204"; transcript_source "ensembl"; transcript_biotype "protein_coding"; protein_id "ENSRNOP00000088861"; protein_version "2";
1	ENSEMBL114_rn	exon	58099075	58099186	8.67359381791775	+	.	gene_id "ENSRNOG00000023753"; transcript_id "ENSRNOG00000023753_tx_23"; exon_id "1_58099075_58099186_+"; exonnum "7"; txlen "7391";
1	ENSEMBL114_rn	exon	58099075	58099186	8.5989157880795	+	.	gene_id "ENSRNOG00000023753"; transcript_id "ENSRNOG00000023753_tx_28"; exon_id "1_58099075_58099186_+"; exonnum "7"; txlen "7388";
1	ENSEMBL114_rn	exon	58099075	58099186	7.9079686447395	+	.	gene_id "ENSRNOG00000023753"; transcript_id "ENSRNOG00000023753_tx_29"; exon_id "1_58099075_58099186_+"; exonnum "7"; txlen "7427";
1	ENSEMBL114_rn	exon	58099075	58099186	7.84701467912496	+	.	gene_id "ENSRNOG00000023753"; transcript_id "ENSRNOG00000023753_tx_30"; exon_id "1_58099075_58099186_+"; exonnum "7"; txlen "7409";
1	ENSEMBL114_rn	exon	58099075	58099186	7.82874016816164	+	.	gene_id "ENSRNOG00000023753"; transcript_id "ENSRNOG00000023753_tx_31"; exon_id "1_58099075_58099186_+"; exonnum "7"; txlen "7448";
1	ENSEMBL114_rn	exon	58099075	58099186	7.55894640977807	+	.	gene_id "ENSRNOG00000023753"; transcript_id "ENSRNOG00000023753_tx_32"; exon_id "1_58099075_58099186_+"; exonnum "7"; txlen "7424";
1	ENSEMBL114_rn	exon	58099075	58099186	7.53438937588533	+	.	gene_id "ENSRNOG00000023753"; transcript_id "ENSRNOG00000023753_tx_33"; exon_id "1_58099075_58099186_+"; exonnum "7"; txlen "7472";
1	ENSEMBL114_rn	exon	58099075	58099186	7.53438937588533	+	.	gene_id "ENSRNOG00000023753"; transcript_id "ENSRNOG00000023753_tx_34"; exon_id "1_58099075_58099186_+"; exonnum "7"; txlen "7436";
1	ENSEMBL114_rn	exon	58099075	58099186	7.53438937588533	+	.	gene_id "ENSRNOG00000023753"; transcript_id "ENSRNOG00000023753_tx_35"; exon_id "1_58099075_58099186_+"; exonnum "7"; txlen "7493";
1	ENSEMBL114_rn	exon	58099075	58099186	7.37282436557244	+	.	gene_id "ENSRNOG00000023753"; transcript_id "ENSRNOG00000023753_tx_36"; exon_id "1_58099075_58099186_+"; exonnum "7"; txlen "7412";
1	ENSEMBL114_rn	exon	58099075	58099186	7.1853671409239	+	.	gene_id "ENSRNOG00000023753"; transcript_id "ENSRNOG00000023753_tx_38"; exon_id "1_58099075_58099186_+"; exonnum "7"; txlen "7469";
1	ENSEMBL114_rn	exon	58099075	58099186	7.1853671409239	+	.	gene_id "ENSRNOG00000023753"; transcript_id "ENSRNOG00000023753_tx_39"; exon_id "1_58099075_58099186_+"; exonnum "7"; txlen "7433";
1	ENSEMBL114_rn	exon	58099075	58099186	7.1853671409239	+	.	gene_id "ENSRNOG00000023753"; transcript_id "ENSRNOG00000023753_tx_40"; exon_id "1_58099075_58099186_+"; exonnum "7"; txlen "7490";
1	ENSEMBL114_rn	exon	58099075	58099186	6.90064244113209	+	.	gene_id "ENSRNOG00000023753"; transcript_id "ENSRNOG00000023753_tx_41"; exon_id "1_58099075_58099186_+"; exonnum "7"; txlen "7445";
1	ENSEMBL114_rn	exon	58099075	58099186	6.88683520481781	+	.	gene_id "ENSRNOG00000023753"; transcript_id "ENSRNOG00000023753_tx_42"; exon_id "1_58099075_58099186_+"; exonnum "7"; txlen "7454";
1	ENSEMBL114_rn	exon	58099075	58099186	6.38236193116577	+	.	gene_id "ENSRNOG00000023753"; transcript_id "ENSRNOG00000023753_tx_43"; exon_id "1_58099075_58099186_+"; exonnum "7"; txlen "7457";
1	ENSEMBL114_rn	exon	58099075	58099186	0.0196315143553466	+	.	gene_id "ENSRNOG00000023753"; transcript_id "ENSRNOG00000023753_tx_46"; exon_id "1_58099075_58099186_+"; exonnum "11"; txlen "7736";
1	ensembl	exon	58100438	58100605	0	+	.	gene_id "ENSRNOG00000023753"; gene_version "9"; transcript_id "ENSRNOT00000096238"; transcript_version "2"; exon_number "7"; gene_name "Afdn"; gene_source "ensembl"; gene_biotype "protein_coding"; transcript_name "Afdn-202"; transcript_source "ensembl"; transcript_biotype "protein_coding"; exon_id "ENSRNOE00000505099"; exon_version "1";
1	ensembl	CDS	58100438	58100605	0	+	2	gene_id "ENSRNOG00000023753"; gene_version "9"; transcript_id "ENSRNOT00000096238"; transcript_version "2"; exon_number "7"; gene_name "Afdn"; gene_source "ensembl"; gene_biotype "protein_coding"; transcript_name "Afdn-202"; transcript_source "ensembl"; transcript_biotype "protein_coding"; protein_id "ENSRNOP00000079686"; protein_version "1";
1	ensembl	exon	58100438	58100605	0	+	.	gene_id "ENSRNOG00000023753"; gene_version "9"; transcript_id "ENSRNOT00000096510"; transcript_version "2"; exon_number "7"; gene_name "Afdn"; gene_source "ensembl"; gene_biotype "protein_coding"; transcript_name "Afdn-203"; transcript_source "ensembl"; transcript_biotype "protein_coding"; exon_id "ENSRNOE00000505099"; exon_version "1";
1	ensembl	CDS	58100438	58100605	0	+	2	gene_id "ENSRNOG00000023753"; gene_version "9"; transcript_id "ENSRNOT00000096510"; transcript_version "2"; exon_number "7"; gene_name "Afdn"; gene_source "ensembl"; gene_biotype "protein_coding"; transcript_name "Afdn-203"; transcript_source "ensembl"; transcript_biotype "protein_coding"; protein_id "ENSRNOP00000094008"; protein_version "1";
1	ensembl	exon	58100438	58100605	0	+	.	gene_id "ENSRNOG00000023753"; gene_version "9"; transcript_id "ENSRNOT00000032667"; transcript_version "9"; exon_number "8"; gene_name "Afdn"; gene_source "ensembl"; gene_biotype "protein_coding"; transcript_name "Afdn-201"; transcript_source "ensembl"; transcript_biotype "protein_coding"; exon_id "ENSRNOE00000505099"; exon_version "1"; tag "Ensembl_canonical";
1	ensembl	CDS	58100438	58100605	0	+	2	gene_id "ENSRNOG00000023753"; gene_version "9"; transcript_id "ENSRNOT00000032667"; transcript_version "9"; exon_number "8"; gene_name "Afdn"; gene_source "ensembl"; gene_biotype "protein_coding"; transcript_name "Afdn-201"; transcript_source "ensembl"; transcript_biotype "protein_coding"; protein_id "ENSRNOP00000029044"; protein_version "8"; tag "Ensembl_canonical";
1	ensembl	exon	58100438	58100605	0	+	.	gene_id "ENSRNOG00000023753"; gene_version "9"; transcript_id "ENSRNOT00000107704"; transcript_version "2"; exon_number "8"; gene_name "Afdn"; gene_source "ensembl"; gene_biotype "protein_coding"; transcript_name "Afdn-205"; transcript_source "ensembl"; transcript_biotype "protein_coding"; exon_id "ENSRNOE00000505099"; exon_version "1";
1	ensembl	CDS	58100438	58100605	0	+	2	gene_id "ENSRNOG00000023753"; gene_version "9"; transcript_id "ENSRNOT00000107704"; transcript_version "2"; exon_number "8"; gene_name "Afdn"; gene_source "ensembl"; gene_biotype "protein_coding"; transcript_name "Afdn-205"; transcript_source "ensembl"; transcript_biotype "protein_coding"; protein_id "ENSRNOP00000078878"; protein_version "1";
1	ensembl	exon	58100438	58100605	0	+	.	gene_id "ENSRNOG00000023753"; gene_version "9"; transcript_id "ENSRNOT00000106034"; transcript_version "2"; exon_number "8"; gene_name "Afdn"; gene_source "ensembl"; gene_biotype "protein_coding"; transcript_name "Afdn-204"; transcript_source "ensembl"; transcript_biotype "protein_coding"; exon_id "ENSRNOE00000505099"; exon_version "1";
1	ensembl	CDS	58100438	58100605	0	+	2	gene_id "ENSRNOG00000023753"; gene_version "9"; transcript_id "ENSRNOT00000106034"; transcript_version "2"; exon_number "8"; gene_name "Afdn"; gene_source "ensembl"; gene_biotype "protein_coding"; transcript_name "Afdn-204"; transcript_source "ensembl"; transcript_biotype "protein_coding"; protein_id "ENSRNOP00000088861"; protein_version "2";
1	ENSEMBL114_rn	exon	58100438	58100605	8.67359381791775	+	.	gene_id "ENSRNOG00000023753"; transcript_id "ENSRNOG00000023753_tx_23"; exon_id "1_58100438_58100605_+"; exonnum "8"; txlen "7391";
1	ENSEMBL114_rn	exon	58100438	58100605	8.5989157880795	+	.	gene_id "ENSRNOG00000023753"; transcript_id "ENSRNOG00000023753_tx_28"; exon_id "1_58100438_58100605_+"; exonnum "8"; txlen "7388";
1	ENSEMBL114_rn	exon	58100438	58100605	7.9079686447395	+	.	gene_id "ENSRNOG00000023753"; transcript_id "ENSRNOG00000023753_tx_29"; exon_id "1_58100438_58100605_+"; exonnum "8"; txlen "7427";
1	ENSEMBL114_rn	exon	58100438	58100605	7.84701467912496	+	.	gene_id "ENSRNOG00000023753"; transcript_id "ENSRNOG00000023753_tx_30"; exon_id "1_58100438_58100605_+"; exonnum "8"; txlen "7409";
1	ENSEMBL114_rn	exon	58100438	58100605	7.82874016816164	+	.	gene_id "ENSRNOG00000023753"; transcript_id "ENSRNOG00000023753_tx_31"; exon_id "1_58100438_58100605_+"; exonnum "8"; txlen "7448";
1	ENSEMBL114_rn	exon	58100438	58100605	7.55894640977807	+	.	gene_id "ENSRNOG00000023753"; transcript_id "ENSRNOG00000023753_tx_32"; exon_id "1_58100438_58100605_+"; exonnum "8"; txlen "7424";
1	ENSEMBL114_rn	exon	58100438	58100605	7.53438937588533	+	.	gene_id "ENSRNOG00000023753"; transcript_id "ENSRNOG00000023753_tx_33"; exon_id "1_58100438_58100605_+"; exonnum "8"; txlen "7472";
1	ENSEMBL114_rn	exon	58100438	58100605	7.53438937588533	+	.	gene_id "ENSRNOG00000023753"; transcript_id "ENSRNOG00000023753_tx_34"; exon_id "1_58100438_58100605_+"; exonnum "8"; txlen "7436";
1	ENSEMBL114_rn	exon	58100438	58100605	7.53438937588533	+	.	gene_id "ENSRNOG00000023753"; transcript_id "ENSRNOG00000023753_tx_35"; exon_id "1_58100438_58100605_+"; exonnum "8"; txlen "7493";
1	ENSEMBL114_rn	exon	58100438	58100605	7.37282436557244	+	.	gene_id "ENSRNOG00000023753"; transcript_id "ENSRNOG00000023753_tx_36"; exon_id "1_58100438_58100605_+"; exonnum "8"; txlen "7412";
1	ENSEMBL114_rn	exon	58100438	58100605	7.1853671409239	+	.	gene_id "ENSRNOG00000023753"; transcript_id "ENSRNOG00000023753_tx_38"; exon_id "1_58100438_58100605_+"; exonnum "8"; txlen "7469";
1	ENSEMBL114_rn	exon	58100438	58100605	7.1853671409239	+	.	gene_id "ENSRNOG00000023753"; transcript_id "ENSRNOG00000023753_tx_39"; exon_id "1_58100438_58100605_+"; exonnum "8"; txlen "7433";
1	ENSEMBL114_rn	exon	58100438	58100605	7.1853671409239	+	.	gene_id "ENSRNOG00000023753"; transcript_id "ENSRNOG00000023753_tx_40"; exon_id "1_58100438_58100605_+"; exonnum "8"; txlen "7490";
1	ENSEMBL114_rn	exon	58100438	58100605	6.90064244113209	+	.	gene_id "ENSRNOG00000023753"; transcript_id "ENSRNOG00000023753_tx_41"; exon_id "1_58100438_58100605_+"; exonnum "8"; txlen "7445";
1	ENSEMBL114_rn	exon	58100438	58100605	6.88683520481781	+	.	gene_id "ENSRNOG00000023753"; transcript_id "ENSRNOG00000023753_tx_42"; exon_id "1_58100438_58100605_+"; exonnum "8"; txlen "7454";
1	ENSEMBL114_rn	exon	58100438	58100605	6.38236193116577	+	.	gene_id "ENSRNOG00000023753"; transcript_id "ENSRNOG00000023753_tx_43"; exon_id "1_58100438_58100605_+"; exonnum "8"; txlen "7457";
1	ENSEMBL114_rn	exon	58100438	58100605	0.0196315143553466	+	.	gene_id "ENSRNOG00000023753"; transcript_id "ENSRNOG00000023753_tx_46"; exon_id "1_58100438_58100605_+"; exonnum "12"; txlen "7736";
1	ensembl	exon	58103095	58103139	0	+	.	gene_id "ENSRNOG00000023753"; gene_version "9"; transcript_id "ENSRNOT00000096510"; transcript_version "2"; exon_number "8"; gene_name "Afdn"; gene_source "ensembl"; gene_biotype "protein_coding"; transcript_name "Afdn-203"; transcript_source "ensembl"; transcript_biotype "protein_coding"; exon_id "ENSRNOE00000509909"; exon_version "1";
1	ensembl	CDS	58103095	58103139	0	+	2	gene_id "ENSRNOG00000023753"; gene_version "9"; transcript_id "ENSRNOT00000096510"; transcript_version "2"; exon_number "8"; gene_name "Afdn"; gene_source "ensembl"; gene_biotype "protein_coding"; transcript_name "Afdn-203"; transcript_source "ensembl"; transcript_biotype "protein_coding"; protein_id "ENSRNOP00000094008"; protein_version "1";
1	ensembl	exon	58103095	58103139	0	+	.	gene_id "ENSRNOG00000023753"; gene_version "9"; transcript_id "ENSRNOT00000106034"; transcript_version "2"; exon_number "9"; gene_name "Afdn"; gene_source "ensembl"; gene_biotype "protein_coding"; transcript_name "Afdn-204"; transcript_source "ensembl"; transcript_biotype "protein_coding"; exon_id "ENSRNOE00000509909"; exon_version "1";
1	ensembl	CDS	58103095	58103139	0	+	2	gene_id "ENSRNOG00000023753"; gene_version "9"; transcript_id "ENSRNOT00000106034"; transcript_version "2"; exon_number "9"; gene_name "Afdn"; gene_source "ensembl"; gene_biotype "protein_coding"; transcript_name "Afdn-204"; transcript_source "ensembl"; transcript_biotype "protein_coding"; protein_id "ENSRNOP00000088861"; protein_version "2";
1	ENSEMBL114_rn	exon	58103095	58103139	7.53438937588533	+	.	gene_id "ENSRNOG00000023753"; transcript_id "ENSRNOG00000023753_tx_33"; exon_id "1_58103095_58103139_+"; exonnum "9"; txlen "7472";
1	ENSEMBL114_rn	exon	58103095	58103139	7.53438937588533	+	.	gene_id "ENSRNOG00000023753"; transcript_id "ENSRNOG00000023753_tx_34"; exon_id "1_58103095_58103139_+"; exonnum "9"; txlen "7436";
1	ENSEMBL114_rn	exon	58103095	58103139	7.53438937588533	+	.	gene_id "ENSRNOG00000023753"; transcript_id "ENSRNOG00000023753_tx_35"; exon_id "1_58103095_58103139_+"; exonnum "9"; txlen "7493";
1	ENSEMBL114_rn	exon	58103095	58103139	7.1853671409239	+	.	gene_id "ENSRNOG00000023753"; transcript_id "ENSRNOG00000023753_tx_38"; exon_id "1_58103095_58103139_+"; exonnum "9"; txlen "7469";
1	ENSEMBL114_rn	exon	58103095	58103139	7.1853671409239	+	.	gene_id "ENSRNOG00000023753"; transcript_id "ENSRNOG00000023753_tx_39"; exon_id "1_58103095_58103139_+"; exonnum "9"; txlen "7433";
1	ENSEMBL114_rn	exon	58103095	58103139	7.1853671409239	+	.	gene_id "ENSRNOG00000023753"; transcript_id "ENSRNOG00000023753_tx_40"; exon_id "1_58103095_58103139_+"; exonnum "9"; txlen "7490";
1	ENSEMBL114_rn	exon	58103095	58103139	6.88683520481781	+	.	gene_id "ENSRNOG00000023753"; transcript_id "ENSRNOG00000023753_tx_42"; exon_id "1_58103095_58103139_+"; exonnum "9"; txlen "7454";
1	ENSEMBL114_rn	exon	58103095	58103139	6.38236193116577	+	.	gene_id "ENSRNOG00000023753"; transcript_id "ENSRNOG00000023753_tx_43"; exon_id "1_58103095_58103139_+"; exonnum "9"; txlen "7457";
1	ENSEMBL114_rn	exon	58103095	58103139	0.0196315143553466	+	.	gene_id "ENSRNOG00000023753"; transcript_id "ENSRNOG00000023753_tx_46"; exon_id "1_58103095_58103139_+"; exonnum "13"; txlen "7736";
1	ensembl	exon	58105964	58106058	0	+	.	gene_id "ENSRNOG00000023753"; gene_version "9"; transcript_id "ENSRNOT00000096238"; transcript_version "2"; exon_number "8"; gene_name "Afdn"; gene_source "ensembl"; gene_biotype "protein_coding"; transcript_name "Afdn-202"; transcript_source "ensembl"; transcript_biotype "protein_coding"; exon_id "ENSRNOE00000476738"; exon_version "1";
1	ensembl	CDS	58105964	58106058	0	+	2	gene_id "ENSRNOG00000023753"; gene_version "9"; transcript_id "ENSRNOT00000096238"; transcript_version "2"; exon_number "8"; gene_name "Afdn"; gene_source "ensembl"; gene_biotype "protein_coding"; transcript_name "Afdn-202"; transcript_source "ensembl"; transcript_biotype "protein_coding"; protein_id "ENSRNOP00000079686"; protein_version "1";
1	ensembl	exon	58105964	58106058	0	+	.	gene_id "ENSRNOG00000023753"; gene_version "9"; transcript_id "ENSRNOT00000096510"; transcript_version "2"; exon_number "9"; gene_name "Afdn"; gene_source "ensembl"; gene_biotype "protein_coding"; transcript_name "Afdn-203"; transcript_source "ensembl"; transcript_biotype "protein_coding"; exon_id "ENSRNOE00000476738"; exon_version "1";
1	ensembl	CDS	58105964	58106058	0	+	2	gene_id "ENSRNOG00000023753"; gene_version "9"; transcript_id "ENSRNOT00000096510"; transcript_version "2"; exon_number "9"; gene_name "Afdn"; gene_source "ensembl"; gene_biotype "protein_coding"; transcript_name "Afdn-203"; transcript_source "ensembl"; transcript_biotype "protein_coding"; protein_id "ENSRNOP00000094008"; protein_version "1";
1	ensembl	exon	58105964	58106058	0	+	.	gene_id "ENSRNOG00000023753"; gene_version "9"; transcript_id "ENSRNOT00000032667"; transcript_version "9"; exon_number "9"; gene_name "Afdn"; gene_source "ensembl"; gene_biotype "protein_coding"; transcript_name "Afdn-201"; transcript_source "ensembl"; transcript_biotype "protein_coding"; exon_id "ENSRNOE00000476738"; exon_version "1"; tag "Ensembl_canonical";
1	ensembl	CDS	58105964	58106058	0	+	2	gene_id "ENSRNOG00000023753"; gene_version "9"; transcript_id "ENSRNOT00000032667"; transcript_version "9"; exon_number "9"; gene_name "Afdn"; gene_source "ensembl"; gene_biotype "protein_coding"; transcript_name "Afdn-201"; transcript_source "ensembl"; transcript_biotype "protein_coding"; protein_id "ENSRNOP00000029044"; protein_version "8"; tag "Ensembl_canonical";
1	ensembl	exon	58105964	58106058	0	+	.	gene_id "ENSRNOG00000023753"; gene_version "9"; transcript_id "ENSRNOT00000107704"; transcript_version "2"; exon_number "9"; gene_name "Afdn"; gene_source "ensembl"; gene_biotype "protein_coding"; transcript_name "Afdn-205"; transcript_source "ensembl"; transcript_biotype "protein_coding"; exon_id "ENSRNOE00000476738"; exon_version "1";
1	ensembl	CDS	58105964	58106058	0	+	2	gene_id "ENSRNOG00000023753"; gene_version "9"; transcript_id "ENSRNOT00000107704"; transcript_version "2"; exon_number "9"; gene_name "Afdn"; gene_source "ensembl"; gene_biotype "protein_coding"; transcript_name "Afdn-205"; transcript_source "ensembl"; transcript_biotype "protein_coding"; protein_id "ENSRNOP00000078878"; protein_version "1";
1	ensembl	exon	58105964	58106058	0	+	.	gene_id "ENSRNOG00000023753"; gene_version "9"; transcript_id "ENSRNOT00000106034"; transcript_version "2"; exon_number "10"; gene_name "Afdn"; gene_source "ensembl"; gene_biotype "protein_coding"; transcript_name "Afdn-204"; transcript_source "ensembl"; transcript_biotype "protein_coding"; exon_id "ENSRNOE00000476738"; exon_version "1";
1	ensembl	CDS	58105964	58106058	0	+	2	gene_id "ENSRNOG00000023753"; gene_version "9"; transcript_id "ENSRNOT00000106034"; transcript_version "2"; exon_number "10"; gene_name "Afdn"; gene_source "ensembl"; gene_biotype "protein_coding"; transcript_name "Afdn-204"; transcript_source "ensembl"; transcript_biotype "protein_coding"; protein_id "ENSRNOP00000088861"; protein_version "2";
1	ENSEMBL114_rn	exon	58105964	58106058	8.67359381791775	+	.	gene_id "ENSRNOG00000023753"; transcript_id "ENSRNOG00000023753_tx_23"; exon_id "1_58105964_58106058_+"; exonnum "9"; txlen "7391";
1	ENSEMBL114_rn	exon	58105964	58106058	8.5989157880795	+	.	gene_id "ENSRNOG00000023753"; transcript_id "ENSRNOG00000023753_tx_28"; exon_id "1_58105964_58106058_+"; exonnum "9"; txlen "7388";
1	ENSEMBL114_rn	exon	58105964	58106058	7.9079686447395	+	.	gene_id "ENSRNOG00000023753"; transcript_id "ENSRNOG00000023753_tx_29"; exon_id "1_58105964_58106058_+"; exonnum "9"; txlen "7427";
1	ENSEMBL114_rn	exon	58105964	58106058	7.84701467912496	+	.	gene_id "ENSRNOG00000023753"; transcript_id "ENSRNOG00000023753_tx_30"; exon_id "1_58105964_58106058_+"; exonnum "9"; txlen "7409";
1	ENSEMBL114_rn	exon	58105964	58106058	7.82874016816164	+	.	gene_id "ENSRNOG00000023753"; transcript_id "ENSRNOG00000023753_tx_31"; exon_id "1_58105964_58106058_+"; exonnum "9"; txlen "7448";
1	ENSEMBL114_rn	exon	58105964	58106058	7.55894640977807	+	.	gene_id "ENSRNOG00000023753"; transcript_id "ENSRNOG00000023753_tx_32"; exon_id "1_58105964_58106058_+"; exonnum "9"; txlen "7424";
1	ENSEMBL114_rn	exon	58105964	58106058	7.53438937588533	+	.	gene_id "ENSRNOG00000023753"; transcript_id "ENSRNOG00000023753_tx_33"; exon_id "1_58105964_58106058_+"; exonnum "10"; txlen "7472";
1	ENSEMBL114_rn	exon	58105964	58106058	7.53438937588533	+	.	gene_id "ENSRNOG00000023753"; transcript_id "ENSRNOG00000023753_tx_34"; exon_id "1_58105964_58106058_+"; exonnum "10"; txlen "7436";
1	ENSEMBL114_rn	exon	58105964	58106058	7.53438937588533	+	.	gene_id "ENSRNOG00000023753"; transcript_id "ENSRNOG00000023753_tx_35"; exon_id "1_58105964_58106058_+"; exonnum "10"; txlen "7493";
1	ENSEMBL114_rn	exon	58105964	58106058	7.37282436557244	+	.	gene_id "ENSRNOG00000023753"; transcript_id "ENSRNOG00000023753_tx_36"; exon_id "1_58105964_58106058_+"; exonnum "9"; txlen "7412";
1	ENSEMBL114_rn	exon	58105964	58106058	7.1853671409239	+	.	gene_id "ENSRNOG00000023753"; transcript_id "ENSRNOG00000023753_tx_38"; exon_id "1_58105964_58106058_+"; exonnum "10"; txlen "7469";
1	ENSEMBL114_rn	exon	58105964	58106058	7.1853671409239	+	.	gene_id "ENSRNOG00000023753"; transcript_id "ENSRNOG00000023753_tx_39"; exon_id "1_58105964_58106058_+"; exonnum "10"; txlen "7433";
1	ENSEMBL114_rn	exon	58105964	58106058	7.1853671409239	+	.	gene_id "ENSRNOG00000023753"; transcript_id "ENSRNOG00000023753_tx_40"; exon_id "1_58105964_58106058_+"; exonnum "10"; txlen "7490";
1	ENSEMBL114_rn	exon	58105964	58106058	6.90064244113209	+	.	gene_id "ENSRNOG00000023753"; transcript_id "ENSRNOG00000023753_tx_41"; exon_id "1_58105964_58106058_+"; exonnum "9"; txlen "7445";
1	ENSEMBL114_rn	exon	58105964	58106058	6.88683520481781	+	.	gene_id "ENSRNOG00000023753"; transcript_id "ENSRNOG00000023753_tx_42"; exon_id "1_58105964_58106058_+"; exonnum "10"; txlen "7454";
1	ENSEMBL114_rn	exon	58105964	58106058	6.38236193116577	+	.	gene_id "ENSRNOG00000023753"; transcript_id "ENSRNOG00000023753_tx_43"; exon_id "1_58105964_58106058_+"; exonnum "10"; txlen "7457";
1	ENSEMBL114_rn	exon	58105964	58106058	0.0196315143553466	+	.	gene_id "ENSRNOG00000023753"; transcript_id "ENSRNOG00000023753_tx_46"; exon_id "1_58105964_58106058_+"; exonnum "14"; txlen "7736";
1	ensembl	exon	58106764	58107026	0	+	.	gene_id "ENSRNOG00000023753"; gene_version "9"; transcript_id "ENSRNOT00000096238"; transcript_version "2"; exon_number "9"; gene_name "Afdn"; gene_source "ensembl"; gene_biotype "protein_coding"; transcript_name "Afdn-202"; transcript_source "ensembl"; transcript_biotype "protein_coding"; exon_id "ENSRNOE00000462950"; exon_version "1";
1	ensembl	CDS	58106764	58107026	0	+	0	gene_id "ENSRNOG00000023753"; gene_version "9"; transcript_id "ENSRNOT00000096238"; transcript_version "2"; exon_number "9"; gene_name "Afdn"; gene_source "ensembl"; gene_biotype "protein_coding"; transcript_name "Afdn-202"; transcript_source "ensembl"; transcript_biotype "protein_coding"; protein_id "ENSRNOP00000079686"; protein_version "1";
1	ensembl	exon	58106764	58107026	0	+	.	gene_id "ENSRNOG00000023753"; gene_version "9"; transcript_id "ENSRNOT00000096510"; transcript_version "2"; exon_number "10"; gene_name "Afdn"; gene_source "ensembl"; gene_biotype "protein_coding"; transcript_name "Afdn-203"; transcript_source "ensembl"; transcript_biotype "protein_coding"; exon_id "ENSRNOE00000462950"; exon_version "1";
1	ensembl	CDS	58106764	58107026	0	+	0	gene_id "ENSRNOG00000023753"; gene_version "9"; transcript_id "ENSRNOT00000096510"; transcript_version "2"; exon_number "10"; gene_name "Afdn"; gene_source "ensembl"; gene_biotype "protein_coding"; transcript_name "Afdn-203"; transcript_source "ensembl"; transcript_biotype "protein_coding"; protein_id "ENSRNOP00000094008"; protein_version "1";
1	ensembl	exon	58106764	58107026	0	+	.	gene_id "ENSRNOG00000023753"; gene_version "9"; transcript_id "ENSRNOT00000032667"; transcript_version "9"; exon_number "10"; gene_name "Afdn"; gene_source "ensembl"; gene_biotype "protein_coding"; transcript_name "Afdn-201"; transcript_source "ensembl"; transcript_biotype "protein_coding"; exon_id "ENSRNOE00000462950"; exon_version "1"; tag "Ensembl_canonical";
1	ensembl	CDS	58106764	58107026	0	+	0	gene_id "ENSRNOG00000023753"; gene_version "9"; transcript_id "ENSRNOT00000032667"; transcript_version "9"; exon_number "10"; gene_name "Afdn"; gene_source "ensembl"; gene_biotype "protein_coding"; transcript_name "Afdn-201"; transcript_source "ensembl"; transcript_biotype "protein_coding"; protein_id "ENSRNOP00000029044"; protein_version "8"; tag "Ensembl_canonical";
1	ensembl	exon	58106764	58107026	0	+	.	gene_id "ENSRNOG00000023753"; gene_version "9"; transcript_id "ENSRNOT00000107704"; transcript_version "2"; exon_number "10"; gene_name "Afdn"; gene_source "ensembl"; gene_biotype "protein_coding"; transcript_name "Afdn-205"; transcript_source "ensembl"; transcript_biotype "protein_coding"; exon_id "ENSRNOE00000462950"; exon_version "1";
1	ensembl	CDS	58106764	58107026	0	+	0	gene_id "ENSRNOG00000023753"; gene_version "9"; transcript_id "ENSRNOT00000107704"; transcript_version "2"; exon_number "10"; gene_name "Afdn"; gene_source "ensembl"; gene_biotype "protein_coding"; transcript_name "Afdn-205"; transcript_source "ensembl"; transcript_biotype "protein_coding"; protein_id "ENSRNOP00000078878"; protein_version "1";
1	ensembl	exon	58106764	58107026	0	+	.	gene_id "ENSRNOG00000023753"; gene_version "9"; transcript_id "ENSRNOT00000106034"; transcript_version "2"; exon_number "11"; gene_name "Afdn"; gene_source "ensembl"; gene_biotype "protein_coding"; transcript_name "Afdn-204"; transcript_source "ensembl"; transcript_biotype "protein_coding"; exon_id "ENSRNOE00000462950"; exon_version "1";
1	ensembl	CDS	58106764	58107026	0	+	0	gene_id "ENSRNOG00000023753"; gene_version "9"; transcript_id "ENSRNOT00000106034"; transcript_version "2"; exon_number "11"; gene_name "Afdn"; gene_source "ensembl"; gene_biotype "protein_coding"; transcript_name "Afdn-204"; transcript_source "ensembl"; transcript_biotype "protein_coding"; protein_id "ENSRNOP00000088861"; protein_version "2";
1	ENSEMBL114_rn	exon	58106764	58107026	8.67359381791775	+	.	gene_id "ENSRNOG00000023753"; transcript_id "ENSRNOG00000023753_tx_23"; exon_id "1_58106764_58107026_+"; exonnum "10"; txlen "7391";
1	ENSEMBL114_rn	exon	58106764	58107026	8.5989157880795	+	.	gene_id "ENSRNOG00000023753"; transcript_id "ENSRNOG00000023753_tx_28"; exon_id "1_58106764_58107026_+"; exonnum "10"; txlen "7388";
1	ENSEMBL114_rn	exon	58106764	58107026	7.9079686447395	+	.	gene_id "ENSRNOG00000023753"; transcript_id "ENSRNOG00000023753_tx_29"; exon_id "1_58106764_58107026_+"; exonnum "10"; txlen "7427";
1	ENSEMBL114_rn	exon	58106764	58107026	7.84701467912496	+	.	gene_id "ENSRNOG00000023753"; transcript_id "ENSRNOG00000023753_tx_30"; exon_id "1_58106764_58107026_+"; exonnum "10"; txlen "7409";
1	ENSEMBL114_rn	exon	58106764	58107026	7.82874016816164	+	.	gene_id "ENSRNOG00000023753"; transcript_id "ENSRNOG00000023753_tx_31"; exon_id "1_58106764_58107026_+"; exonnum "10"; txlen "7448";
1	ENSEMBL114_rn	exon	58106764	58107026	7.55894640977807	+	.	gene_id "ENSRNOG00000023753"; transcript_id "ENSRNOG00000023753_tx_32"; exon_id "1_58106764_58107026_+"; exonnum "10"; txlen "7424";
1	ENSEMBL114_rn	exon	58106764	58107026	7.53438937588533	+	.	gene_id "ENSRNOG00000023753"; transcript_id "ENSRNOG00000023753_tx_33"; exon_id "1_58106764_58107026_+"; exonnum "11"; txlen "7472";
1	ENSEMBL114_rn	exon	58106764	58107026	7.53438937588533	+	.	gene_id "ENSRNOG00000023753"; transcript_id "ENSRNOG00000023753_tx_34"; exon_id "1_58106764_58107026_+"; exonnum "11"; txlen "7436";
1	ENSEMBL114_rn	exon	58106764	58107026	7.53438937588533	+	.	gene_id "ENSRNOG00000023753"; transcript_id "ENSRNOG00000023753_tx_35"; exon_id "1_58106764_58107026_+"; exonnum "11"; txlen "7493";
1	ENSEMBL114_rn	exon	58106764	58107026	7.37282436557244	+	.	gene_id "ENSRNOG00000023753"; transcript_id "ENSRNOG00000023753_tx_36"; exon_id "1_58106764_58107026_+"; exonnum "10"; txlen "7412";
1	ENSEMBL114_rn	exon	58106764	58107026	7.1853671409239	+	.	gene_id "ENSRNOG00000023753"; transcript_id "ENSRNOG00000023753_tx_38"; exon_id "1_58106764_58107026_+"; exonnum "11"; txlen "7469";
1	ENSEMBL114_rn	exon	58106764	58107026	7.1853671409239	+	.	gene_id "ENSRNOG00000023753"; transcript_id "ENSRNOG00000023753_tx_39"; exon_id "1_58106764_58107026_+"; exonnum "11"; txlen "7433";
1	ENSEMBL114_rn	exon	58106764	58107026	7.1853671409239	+	.	gene_id "ENSRNOG00000023753"; transcript_id "ENSRNOG00000023753_tx_40"; exon_id "1_58106764_58107026_+"; exonnum "11"; txlen "7490";
1	ENSEMBL114_rn	exon	58106764	58107026	6.90064244113209	+	.	gene_id "ENSRNOG00000023753"; transcript_id "ENSRNOG00000023753_tx_41"; exon_id "1_58106764_58107026_+"; exonnum "10"; txlen "7445";
1	ENSEMBL114_rn	exon	58106764	58107026	6.88683520481781	+	.	gene_id "ENSRNOG00000023753"; transcript_id "ENSRNOG00000023753_tx_42"; exon_id "1_58106764_58107026_+"; exonnum "11"; txlen "7454";
1	ENSEMBL114_rn	exon	58106764	58107026	6.38236193116577	+	.	gene_id "ENSRNOG00000023753"; transcript_id "ENSRNOG00000023753_tx_43"; exon_id "1_58106764_58107026_+"; exonnum "11"; txlen "7457";
1	ENSEMBL114_rn	exon	58106764	58107026	0.0196315143553466	+	.	gene_id "ENSRNOG00000023753"; transcript_id "ENSRNOG00000023753_tx_46"; exon_id "1_58106764_58107026_+"; exonnum "15"; txlen "7736";
1	ensembl	exon	58109180	58109249	0	+	.	gene_id "ENSRNOG00000023753"; gene_version "9"; transcript_id "ENSRNOT00000096238"; transcript_version "2"; exon_number "10"; gene_name "Afdn"; gene_source "ensembl"; gene_biotype "protein_coding"; transcript_name "Afdn-202"; transcript_source "ensembl"; transcript_biotype "protein_coding"; exon_id "ENSRNOE00000499382"; exon_version "1";
1	ensembl	CDS	58109180	58109249	0	+	1	gene_id "ENSRNOG00000023753"; gene_version "9"; transcript_id "ENSRNOT00000096238"; transcript_version "2"; exon_number "10"; gene_name "Afdn"; gene_source "ensembl"; gene_biotype "protein_coding"; transcript_name "Afdn-202"; transcript_source "ensembl"; transcript_biotype "protein_coding"; protein_id "ENSRNOP00000079686"; protein_version "1";
1	ensembl	exon	58109180	58109249	0	+	.	gene_id "ENSRNOG00000023753"; gene_version "9"; transcript_id "ENSRNOT00000096510"; transcript_version "2"; exon_number "11"; gene_name "Afdn"; gene_source "ensembl"; gene_biotype "protein_coding"; transcript_name "Afdn-203"; transcript_source "ensembl"; transcript_biotype "protein_coding"; exon_id "ENSRNOE00000499382"; exon_version "1";
1	ensembl	CDS	58109180	58109249	0	+	1	gene_id "ENSRNOG00000023753"; gene_version "9"; transcript_id "ENSRNOT00000096510"; transcript_version "2"; exon_number "11"; gene_name "Afdn"; gene_source "ensembl"; gene_biotype "protein_coding"; transcript_name "Afdn-203"; transcript_source "ensembl"; transcript_biotype "protein_coding"; protein_id "ENSRNOP00000094008"; protein_version "1";
1	ensembl	exon	58109180	58109249	0	+	.	gene_id "ENSRNOG00000023753"; gene_version "9"; transcript_id "ENSRNOT00000032667"; transcript_version "9"; exon_number "11"; gene_name "Afdn"; gene_source "ensembl"; gene_biotype "protein_coding"; transcript_name "Afdn-201"; transcript_source "ensembl"; transcript_biotype "protein_coding"; exon_id "ENSRNOE00000499382"; exon_version "1"; tag "Ensembl_canonical";
1	ensembl	CDS	58109180	58109249	0	+	1	gene_id "ENSRNOG00000023753"; gene_version "9"; transcript_id "ENSRNOT00000032667"; transcript_version "9"; exon_number "11"; gene_name "Afdn"; gene_source "ensembl"; gene_biotype "protein_coding"; transcript_name "Afdn-201"; transcript_source "ensembl"; transcript_biotype "protein_coding"; protein_id "ENSRNOP00000029044"; protein_version "8"; tag "Ensembl_canonical";
1	ensembl	exon	58109180	58109249	0	+	.	gene_id "ENSRNOG00000023753"; gene_version "9"; transcript_id "ENSRNOT00000107704"; transcript_version "2"; exon_number "11"; gene_name "Afdn"; gene_source "ensembl"; gene_biotype "protein_coding"; transcript_name "Afdn-205"; transcript_source "ensembl"; transcript_biotype "protein_coding"; exon_id "ENSRNOE00000499382"; exon_version "1";
1	ensembl	CDS	58109180	58109249	0	+	1	gene_id "ENSRNOG00000023753"; gene_version "9"; transcript_id "ENSRNOT00000107704"; transcript_version "2"; exon_number "11"; gene_name "Afdn"; gene_source "ensembl"; gene_biotype "protein_coding"; transcript_name "Afdn-205"; transcript_source "ensembl"; transcript_biotype "protein_coding"; protein_id "ENSRNOP00000078878"; protein_version "1";
1	ensembl	exon	58109180	58109249	0	+	.	gene_id "ENSRNOG00000023753"; gene_version "9"; transcript_id "ENSRNOT00000106034"; transcript_version "2"; exon_number "12"; gene_name "Afdn"; gene_source "ensembl"; gene_biotype "protein_coding"; transcript_name "Afdn-204"; transcript_source "ensembl"; transcript_biotype "protein_coding"; exon_id "ENSRNOE00000499382"; exon_version "1";
1	ensembl	CDS	58109180	58109249	0	+	1	gene_id "ENSRNOG00000023753"; gene_version "9"; transcript_id "ENSRNOT00000106034"; transcript_version "2"; exon_number "12"; gene_name "Afdn"; gene_source "ensembl"; gene_biotype "protein_coding"; transcript_name "Afdn-204"; transcript_source "ensembl"; transcript_biotype "protein_coding"; protein_id "ENSRNOP00000088861"; protein_version "2";
1	ENSEMBL114_rn	exon	58109180	58109249	8.67359381791775	+	.	gene_id "ENSRNOG00000023753"; transcript_id "ENSRNOG00000023753_tx_23"; exon_id "1_58109180_58109249_+"; exonnum "11"; txlen "7391";
1	ENSEMBL114_rn	exon	58109180	58109249	8.5989157880795	+	.	gene_id "ENSRNOG00000023753"; transcript_id "ENSRNOG00000023753_tx_28"; exon_id "1_58109180_58109249_+"; exonnum "11"; txlen "7388";
1	ENSEMBL114_rn	exon	58109180	58109249	7.9079686447395	+	.	gene_id "ENSRNOG00000023753"; transcript_id "ENSRNOG00000023753_tx_29"; exon_id "1_58109180_58109249_+"; exonnum "11"; txlen "7427";
1	ENSEMBL114_rn	exon	58109180	58109249	7.84701467912496	+	.	gene_id "ENSRNOG00000023753"; transcript_id "ENSRNOG00000023753_tx_30"; exon_id "1_58109180_58109249_+"; exonnum "11"; txlen "7409";
1	ENSEMBL114_rn	exon	58109180	58109249	7.82874016816164	+	.	gene_id "ENSRNOG00000023753"; transcript_id "ENSRNOG00000023753_tx_31"; exon_id "1_58109180_58109249_+"; exonnum "11"; txlen "7448";
1	ENSEMBL114_rn	exon	58109180	58109249	7.55894640977807	+	.	gene_id "ENSRNOG00000023753"; transcript_id "ENSRNOG00000023753_tx_32"; exon_id "1_58109180_58109249_+"; exonnum "11"; txlen "7424";
1	ENSEMBL114_rn	exon	58109180	58109249	7.53438937588533	+	.	gene_id "ENSRNOG00000023753"; transcript_id "ENSRNOG00000023753_tx_33"; exon_id "1_58109180_58109249_+"; exonnum "12"; txlen "7472";
1	ENSEMBL114_rn	exon	58109180	58109249	7.53438937588533	+	.	gene_id "ENSRNOG00000023753"; transcript_id "ENSRNOG00000023753_tx_34"; exon_id "1_58109180_58109249_+"; exonnum "12"; txlen "7436";
1	ENSEMBL114_rn	exon	58109180	58109249	7.53438937588533	+	.	gene_id "ENSRNOG00000023753"; transcript_id "ENSRNOG00000023753_tx_35"; exon_id "1_58109180_58109249_+"; exonnum "12"; txlen "7493";
1	ENSEMBL114_rn	exon	58109180	58109249	7.37282436557244	+	.	gene_id "ENSRNOG00000023753"; transcript_id "ENSRNOG00000023753_tx_36"; exon_id "1_58109180_58109249_+"; exonnum "11"; txlen "7412";
1	ENSEMBL114_rn	exon	58109180	58109249	7.1853671409239	+	.	gene_id "ENSRNOG00000023753"; transcript_id "ENSRNOG00000023753_tx_38"; exon_id "1_58109180_58109249_+"; exonnum "12"; txlen "7469";
1	ENSEMBL114_rn	exon	58109180	58109249	7.1853671409239	+	.	gene_id "ENSRNOG00000023753"; transcript_id "ENSRNOG00000023753_tx_39"; exon_id "1_58109180_58109249_+"; exonnum "12"; txlen "7433";
1	ENSEMBL114_rn	exon	58109180	58109249	7.1853671409239	+	.	gene_id "ENSRNOG00000023753"; transcript_id "ENSRNOG00000023753_tx_40"; exon_id "1_58109180_58109249_+"; exonnum "12"; txlen "7490";
1	ENSEMBL114_rn	exon	58109180	58109249	6.90064244113209	+	.	gene_id "ENSRNOG00000023753"; transcript_id "ENSRNOG00000023753_tx_41"; exon_id "1_58109180_58109249_+"; exonnum "11"; txlen "7445";
1	ENSEMBL114_rn	exon	58109180	58109249	6.88683520481781	+	.	gene_id "ENSRNOG00000023753"; transcript_id "ENSRNOG00000023753_tx_42"; exon_id "1_58109180_58109249_+"; exonnum "12"; txlen "7454";
1	ENSEMBL114_rn	exon	58109180	58109249	6.38236193116577	+	.	gene_id "ENSRNOG00000023753"; transcript_id "ENSRNOG00000023753_tx_43"; exon_id "1_58109180_58109249_+"; exonnum "12"; txlen "7457";
1	ENSEMBL114_rn	exon	58109180	58109249	0.0196315143553466	+	.	gene_id "ENSRNOG00000023753"; transcript_id "ENSRNOG00000023753_tx_46"; exon_id "1_58109180_58109249_+"; exonnum "16"; txlen "7736";
1	ensembl	exon	58111979	58112097	0	+	.	gene_id "ENSRNOG00000023753"; gene_version "9"; transcript_id "ENSRNOT00000096238"; transcript_version "2"; exon_number "11"; gene_name "Afdn"; gene_source "ensembl"; gene_biotype "protein_coding"; transcript_name "Afdn-202"; transcript_source "ensembl"; transcript_biotype "protein_coding"; exon_id "ENSRNOE00000478786"; exon_version "1";
1	ensembl	CDS	58111979	58112097	0	+	0	gene_id "ENSRNOG00000023753"; gene_version "9"; transcript_id "ENSRNOT00000096238"; transcript_version "2"; exon_number "11"; gene_name "Afdn"; gene_source "ensembl"; gene_biotype "protein_coding"; transcript_name "Afdn-202"; transcript_source "ensembl"; transcript_biotype "protein_coding"; protein_id "ENSRNOP00000079686"; protein_version "1";
1	ensembl	exon	58111979	58112097	0	+	.	gene_id "ENSRNOG00000023753"; gene_version "9"; transcript_id "ENSRNOT00000096510"; transcript_version "2"; exon_number "12"; gene_name "Afdn"; gene_source "ensembl"; gene_biotype "protein_coding"; transcript_name "Afdn-203"; transcript_source "ensembl"; transcript_biotype "protein_coding"; exon_id "ENSRNOE00000478786"; exon_version "1";
1	ensembl	CDS	58111979	58112097	0	+	0	gene_id "ENSRNOG00000023753"; gene_version "9"; transcript_id "ENSRNOT00000096510"; transcript_version "2"; exon_number "12"; gene_name "Afdn"; gene_source "ensembl"; gene_biotype "protein_coding"; transcript_name "Afdn-203"; transcript_source "ensembl"; transcript_biotype "protein_coding"; protein_id "ENSRNOP00000094008"; protein_version "1";
1	ensembl	exon	58111979	58112097	0	+	.	gene_id "ENSRNOG00000023753"; gene_version "9"; transcript_id "ENSRNOT00000032667"; transcript_version "9"; exon_number "12"; gene_name "Afdn"; gene_source "ensembl"; gene_biotype "protein_coding"; transcript_name "Afdn-201"; transcript_source "ensembl"; transcript_biotype "protein_coding"; exon_id "ENSRNOE00000478786"; exon_version "1"; tag "Ensembl_canonical";
1	ensembl	CDS	58111979	58112097	0	+	0	gene_id "ENSRNOG00000023753"; gene_version "9"; transcript_id "ENSRNOT00000032667"; transcript_version "9"; exon_number "12"; gene_name "Afdn"; gene_source "ensembl"; gene_biotype "protein_coding"; transcript_name "Afdn-201"; transcript_source "ensembl"; transcript_biotype "protein_coding"; protein_id "ENSRNOP00000029044"; protein_version "8"; tag "Ensembl_canonical";
1	ensembl	exon	58111979	58112097	0	+	.	gene_id "ENSRNOG00000023753"; gene_version "9"; transcript_id "ENSRNOT00000107704"; transcript_version "2"; exon_number "12"; gene_name "Afdn"; gene_source "ensembl"; gene_biotype "protein_coding"; transcript_name "Afdn-205"; transcript_source "ensembl"; transcript_biotype "protein_coding"; exon_id "ENSRNOE00000478786"; exon_version "1";
1	ensembl	CDS	58111979	58112097	0	+	0	gene_id "ENSRNOG00000023753"; gene_version "9"; transcript_id "ENSRNOT00000107704"; transcript_version "2"; exon_number "12"; gene_name "Afdn"; gene_source "ensembl"; gene_biotype "protein_coding"; transcript_name "Afdn-205"; transcript_source "ensembl"; transcript_biotype "protein_coding"; protein_id "ENSRNOP00000078878"; protein_version "1";
1	ensembl	exon	58111979	58112097	0	+	.	gene_id "ENSRNOG00000023753"; gene_version "9"; transcript_id "ENSRNOT00000106034"; transcript_version "2"; exon_number "13"; gene_name "Afdn"; gene_source "ensembl"; gene_biotype "protein_coding"; transcript_name "Afdn-204"; transcript_source "ensembl"; transcript_biotype "protein_coding"; exon_id "ENSRNOE00000478786"; exon_version "1";
1	ensembl	CDS	58111979	58112097	0	+	0	gene_id "ENSRNOG00000023753"; gene_version "9"; transcript_id "ENSRNOT00000106034"; transcript_version "2"; exon_number "13"; gene_name "Afdn"; gene_source "ensembl"; gene_biotype "protein_coding"; transcript_name "Afdn-204"; transcript_source "ensembl"; transcript_biotype "protein_coding"; protein_id "ENSRNOP00000088861"; protein_version "2";
1	ENSEMBL114_rn	exon	58111979	58112097	8.67359381791775	+	.	gene_id "ENSRNOG00000023753"; transcript_id "ENSRNOG00000023753_tx_23"; exon_id "1_58111979_58112097_+"; exonnum "12"; txlen "7391";
1	ENSEMBL114_rn	exon	58111979	58112097	8.5989157880795	+	.	gene_id "ENSRNOG00000023753"; transcript_id "ENSRNOG00000023753_tx_28"; exon_id "1_58111979_58112097_+"; exonnum "12"; txlen "7388";
1	ENSEMBL114_rn	exon	58111979	58112097	7.9079686447395	+	.	gene_id "ENSRNOG00000023753"; transcript_id "ENSRNOG00000023753_tx_29"; exon_id "1_58111979_58112097_+"; exonnum "12"; txlen "7427";
1	ENSEMBL114_rn	exon	58111979	58112097	7.84701467912496	+	.	gene_id "ENSRNOG00000023753"; transcript_id "ENSRNOG00000023753_tx_30"; exon_id "1_58111979_58112097_+"; exonnum "12"; txlen "7409";
1	ENSEMBL114_rn	exon	58111979	58112097	7.82874016816164	+	.	gene_id "ENSRNOG00000023753"; transcript_id "ENSRNOG00000023753_tx_31"; exon_id "1_58111979_58112097_+"; exonnum "12"; txlen "7448";
1	ENSEMBL114_rn	exon	58111979	58112097	7.55894640977807	+	.	gene_id "ENSRNOG00000023753"; transcript_id "ENSRNOG00000023753_tx_32"; exon_id "1_58111979_58112097_+"; exonnum "12"; txlen "7424";
1	ENSEMBL114_rn	exon	58111979	58112097	7.53438937588533	+	.	gene_id "ENSRNOG00000023753"; transcript_id "ENSRNOG00000023753_tx_33"; exon_id "1_58111979_58112097_+"; exonnum "13"; txlen "7472";
1	ENSEMBL114_rn	exon	58111979	58112097	7.53438937588533	+	.	gene_id "ENSRNOG00000023753"; transcript_id "ENSRNOG00000023753_tx_34"; exon_id "1_58111979_58112097_+"; exonnum "13"; txlen "7436";
1	ENSEMBL114_rn	exon	58111979	58112097	7.53438937588533	+	.	gene_id "ENSRNOG00000023753"; transcript_id "ENSRNOG00000023753_tx_35"; exon_id "1_58111979_58112097_+"; exonnum "13"; txlen "7493";
1	ENSEMBL114_rn	exon	58111979	58112097	7.37282436557244	+	.	gene_id "ENSRNOG00000023753"; transcript_id "ENSRNOG00000023753_tx_36"; exon_id "1_58111979_58112097_+"; exonnum "12"; txlen "7412";
1	ENSEMBL114_rn	exon	58111979	58112097	7.1853671409239	+	.	gene_id "ENSRNOG00000023753"; transcript_id "ENSRNOG00000023753_tx_38"; exon_id "1_58111979_58112097_+"; exonnum "13"; txlen "7469";
1	ENSEMBL114_rn	exon	58111979	58112097	7.1853671409239	+	.	gene_id "ENSRNOG00000023753"; transcript_id "ENSRNOG00000023753_tx_39"; exon_id "1_58111979_58112097_+"; exonnum "13"; txlen "7433";
1	ENSEMBL114_rn	exon	58111979	58112097	7.1853671409239	+	.	gene_id "ENSRNOG00000023753"; transcript_id "ENSRNOG00000023753_tx_40"; exon_id "1_58111979_58112097_+"; exonnum "13"; txlen "7490";
1	ENSEMBL114_rn	exon	58111979	58112097	6.90064244113209	+	.	gene_id "ENSRNOG00000023753"; transcript_id "ENSRNOG00000023753_tx_41"; exon_id "1_58111979_58112097_+"; exonnum "12"; txlen "7445";
1	ENSEMBL114_rn	exon	58111979	58112097	6.88683520481781	+	.	gene_id "ENSRNOG00000023753"; transcript_id "ENSRNOG00000023753_tx_42"; exon_id "1_58111979_58112097_+"; exonnum "13"; txlen "7454";
1	ENSEMBL114_rn	exon	58111979	58112097	6.38236193116577	+	.	gene_id "ENSRNOG00000023753"; transcript_id "ENSRNOG00000023753_tx_43"; exon_id "1_58111979_58112097_+"; exonnum "13"; txlen "7457";
1	ENSEMBL114_rn	exon	58111979	58112097	0.0196315143553466	+	.	gene_id "ENSRNOG00000023753"; transcript_id "ENSRNOG00000023753_tx_46"; exon_id "1_58111979_58112097_+"; exonnum "17"; txlen "7736";
1	ensembl	exon	58115996	58116057	0	+	.	gene_id "ENSRNOG00000023753"; gene_version "9"; transcript_id "ENSRNOT00000096238"; transcript_version "2"; exon_number "12"; gene_name "Afdn"; gene_source "ensembl"; gene_biotype "protein_coding"; transcript_name "Afdn-202"; transcript_source "ensembl"; transcript_biotype "protein_coding"; exon_id "ENSRNOE00000130671"; exon_version "3";
1	ensembl	CDS	58115996	58116057	0	+	1	gene_id "ENSRNOG00000023753"; gene_version "9"; transcript_id "ENSRNOT00000096238"; transcript_version "2"; exon_number "12"; gene_name "Afdn"; gene_source "ensembl"; gene_biotype "protein_coding"; transcript_name "Afdn-202"; transcript_source "ensembl"; transcript_biotype "protein_coding"; protein_id "ENSRNOP00000079686"; protein_version "1";
1	ensembl	exon	58115996	58116057	0	+	.	gene_id "ENSRNOG00000023753"; gene_version "9"; transcript_id "ENSRNOT00000096510"; transcript_version "2"; exon_number "13"; gene_name "Afdn"; gene_source "ensembl"; gene_biotype "protein_coding"; transcript_name "Afdn-203"; transcript_source "ensembl"; transcript_biotype "protein_coding"; exon_id "ENSRNOE00000130671"; exon_version "3";
1	ensembl	CDS	58115996	58116057	0	+	1	gene_id "ENSRNOG00000023753"; gene_version "9"; transcript_id "ENSRNOT00000096510"; transcript_version "2"; exon_number "13"; gene_name "Afdn"; gene_source "ensembl"; gene_biotype "protein_coding"; transcript_name "Afdn-203"; transcript_source "ensembl"; transcript_biotype "protein_coding"; protein_id "ENSRNOP00000094008"; protein_version "1";
1	ensembl	exon	58115996	58116057	0	+	.	gene_id "ENSRNOG00000023753"; gene_version "9"; transcript_id "ENSRNOT00000032667"; transcript_version "9"; exon_number "13"; gene_name "Afdn"; gene_source "ensembl"; gene_biotype "protein_coding"; transcript_name "Afdn-201"; transcript_source "ensembl"; transcript_biotype "protein_coding"; exon_id "ENSRNOE00000130671"; exon_version "3"; tag "Ensembl_canonical";
1	ensembl	CDS	58115996	58116057	0	+	1	gene_id "ENSRNOG00000023753"; gene_version "9"; transcript_id "ENSRNOT00000032667"; transcript_version "9"; exon_number "13"; gene_name "Afdn"; gene_source "ensembl"; gene_biotype "protein_coding"; transcript_name "Afdn-201"; transcript_source "ensembl"; transcript_biotype "protein_coding"; protein_id "ENSRNOP00000029044"; protein_version "8"; tag "Ensembl_canonical";
1	ensembl	exon	58115996	58116057	0	+	.	gene_id "ENSRNOG00000023753"; gene_version "9"; transcript_id "ENSRNOT00000107704"; transcript_version "2"; exon_number "13"; gene_name "Afdn"; gene_source "ensembl"; gene_biotype "protein_coding"; transcript_name "Afdn-205"; transcript_source "ensembl"; transcript_biotype "protein_coding"; exon_id "ENSRNOE00000130671"; exon_version "3";
1	ensembl	CDS	58115996	58116057	0	+	1	gene_id "ENSRNOG00000023753"; gene_version "9"; transcript_id "ENSRNOT00000107704"; transcript_version "2"; exon_number "13"; gene_name "Afdn"; gene_source "ensembl"; gene_biotype "protein_coding"; transcript_name "Afdn-205"; transcript_source "ensembl"; transcript_biotype "protein_coding"; protein_id "ENSRNOP00000078878"; protein_version "1";
1	ensembl	exon	58115996	58116057	0	+	.	gene_id "ENSRNOG00000023753"; gene_version "9"; transcript_id "ENSRNOT00000106034"; transcript_version "2"; exon_number "14"; gene_name "Afdn"; gene_source "ensembl"; gene_biotype "protein_coding"; transcript_name "Afdn-204"; transcript_source "ensembl"; transcript_biotype "protein_coding"; exon_id "ENSRNOE00000130671"; exon_version "3";
1	ensembl	CDS	58115996	58116057	0	+	1	gene_id "ENSRNOG00000023753"; gene_version "9"; transcript_id "ENSRNOT00000106034"; transcript_version "2"; exon_number "14"; gene_name "Afdn"; gene_source "ensembl"; gene_biotype "protein_coding"; transcript_name "Afdn-204"; transcript_source "ensembl"; transcript_biotype "protein_coding"; protein_id "ENSRNOP00000088861"; protein_version "2";
1	ENSEMBL114_rn	exon	58115996	58116057	8.67359381791775	+	.	gene_id "ENSRNOG00000023753"; transcript_id "ENSRNOG00000023753_tx_23"; exon_id "1_58115996_58116057_+"; exonnum "13"; txlen "7391";
1	ENSEMBL114_rn	exon	58115996	58116057	8.5989157880795	+	.	gene_id "ENSRNOG00000023753"; transcript_id "ENSRNOG00000023753_tx_28"; exon_id "1_58115996_58116057_+"; exonnum "13"; txlen "7388";
1	ENSEMBL114_rn	exon	58115996	58116057	7.9079686447395	+	.	gene_id "ENSRNOG00000023753"; transcript_id "ENSRNOG00000023753_tx_29"; exon_id "1_58115996_58116057_+"; exonnum "13"; txlen "7427";
1	ENSEMBL114_rn	exon	58115996	58116057	7.84701467912496	+	.	gene_id "ENSRNOG00000023753"; transcript_id "ENSRNOG00000023753_tx_30"; exon_id "1_58115996_58116057_+"; exonnum "13"; txlen "7409";
1	ENSEMBL114_rn	exon	58115996	58116057	7.82874016816164	+	.	gene_id "ENSRNOG00000023753"; transcript_id "ENSRNOG00000023753_tx_31"; exon_id "1_58115996_58116057_+"; exonnum "13"; txlen "7448";
1	ENSEMBL114_rn	exon	58115996	58116057	7.55894640977807	+	.	gene_id "ENSRNOG00000023753"; transcript_id "ENSRNOG00000023753_tx_32"; exon_id "1_58115996_58116057_+"; exonnum "13"; txlen "7424";
1	ENSEMBL114_rn	exon	58115996	58116057	7.53438937588533	+	.	gene_id "ENSRNOG00000023753"; transcript_id "ENSRNOG00000023753_tx_33"; exon_id "1_58115996_58116057_+"; exonnum "14"; txlen "7472";
1	ENSEMBL114_rn	exon	58115996	58116057	7.53438937588533	+	.	gene_id "ENSRNOG00000023753"; transcript_id "ENSRNOG00000023753_tx_34"; exon_id "1_58115996_58116057_+"; exonnum "14"; txlen "7436";
1	ENSEMBL114_rn	exon	58115996	58116057	7.53438937588533	+	.	gene_id "ENSRNOG00000023753"; transcript_id "ENSRNOG00000023753_tx_35"; exon_id "1_58115996_58116057_+"; exonnum "14"; txlen "7493";
1	ENSEMBL114_rn	exon	58115996	58116057	7.37282436557244	+	.	gene_id "ENSRNOG00000023753"; transcript_id "ENSRNOG00000023753_tx_36"; exon_id "1_58115996_58116057_+"; exonnum "13"; txlen "7412";
1	ENSEMBL114_rn	exon	58115996	58116057	7.1853671409239	+	.	gene_id "ENSRNOG00000023753"; transcript_id "ENSRNOG00000023753_tx_38"; exon_id "1_58115996_58116057_+"; exonnum "14"; txlen "7469";
1	ENSEMBL114_rn	exon	58115996	58116057	7.1853671409239	+	.	gene_id "ENSRNOG00000023753"; transcript_id "ENSRNOG00000023753_tx_39"; exon_id "1_58115996_58116057_+"; exonnum "14"; txlen "7433";
1	ENSEMBL114_rn	exon	58115996	58116057	7.1853671409239	+	.	gene_id "ENSRNOG00000023753"; transcript_id "ENSRNOG00000023753_tx_40"; exon_id "1_58115996_58116057_+"; exonnum "14"; txlen "7490";
1	ENSEMBL114_rn	exon	58115996	58116057	6.90064244113209	+	.	gene_id "ENSRNOG00000023753"; transcript_id "ENSRNOG00000023753_tx_41"; exon_id "1_58115996_58116057_+"; exonnum "13"; txlen "7445";
1	ENSEMBL114_rn	exon	58115996	58116057	6.88683520481781	+	.	gene_id "ENSRNOG00000023753"; transcript_id "ENSRNOG00000023753_tx_42"; exon_id "1_58115996_58116057_+"; exonnum "14"; txlen "7454";
1	ENSEMBL114_rn	exon	58115996	58116057	6.38236193116577	+	.	gene_id "ENSRNOG00000023753"; transcript_id "ENSRNOG00000023753_tx_43"; exon_id "1_58115996_58116057_+"; exonnum "14"; txlen "7457";
1	ENSEMBL114_rn	exon	58115996	58116057	0.0196315143553466	+	.	gene_id "ENSRNOG00000023753"; transcript_id "ENSRNOG00000023753_tx_46"; exon_id "1_58115996_58116057_+"; exonnum "18"; txlen "7736";
1	ensembl	exon	58116154	58116359	0	+	.	gene_id "ENSRNOG00000023753"; gene_version "9"; transcript_id "ENSRNOT00000096238"; transcript_version "2"; exon_number "13"; gene_name "Afdn"; gene_source "ensembl"; gene_biotype "protein_coding"; transcript_name "Afdn-202"; transcript_source "ensembl"; transcript_biotype "protein_coding"; exon_id "ENSRNOE00000130893"; exon_version "1";
1	ensembl	CDS	58116154	58116359	0	+	2	gene_id "ENSRNOG00000023753"; gene_version "9"; transcript_id "ENSRNOT00000096238"; transcript_version "2"; exon_number "13"; gene_name "Afdn"; gene_source "ensembl"; gene_biotype "protein_coding"; transcript_name "Afdn-202"; transcript_source "ensembl"; transcript_biotype "protein_coding"; protein_id "ENSRNOP00000079686"; protein_version "1";
1	ensembl	exon	58116154	58116359	0	+	.	gene_id "ENSRNOG00000023753"; gene_version "9"; transcript_id "ENSRNOT00000096510"; transcript_version "2"; exon_number "14"; gene_name "Afdn"; gene_source "ensembl"; gene_biotype "protein_coding"; transcript_name "Afdn-203"; transcript_source "ensembl"; transcript_biotype "protein_coding"; exon_id "ENSRNOE00000130893"; exon_version "1";
1	ensembl	CDS	58116154	58116359	0	+	2	gene_id "ENSRNOG00000023753"; gene_version "9"; transcript_id "ENSRNOT00000096510"; transcript_version "2"; exon_number "14"; gene_name "Afdn"; gene_source "ensembl"; gene_biotype "protein_coding"; transcript_name "Afdn-203"; transcript_source "ensembl"; transcript_biotype "protein_coding"; protein_id "ENSRNOP00000094008"; protein_version "1";
1	ensembl	exon	58116154	58116359	0	+	.	gene_id "ENSRNOG00000023753"; gene_version "9"; transcript_id "ENSRNOT00000032667"; transcript_version "9"; exon_number "14"; gene_name "Afdn"; gene_source "ensembl"; gene_biotype "protein_coding"; transcript_name "Afdn-201"; transcript_source "ensembl"; transcript_biotype "protein_coding"; exon_id "ENSRNOE00000130893"; exon_version "1"; tag "Ensembl_canonical";
1	ensembl	CDS	58116154	58116359	0	+	2	gene_id "ENSRNOG00000023753"; gene_version "9"; transcript_id "ENSRNOT00000032667"; transcript_version "9"; exon_number "14"; gene_name "Afdn"; gene_source "ensembl"; gene_biotype "protein_coding"; transcript_name "Afdn-201"; transcript_source "ensembl"; transcript_biotype "protein_coding"; protein_id "ENSRNOP00000029044"; protein_version "8"; tag "Ensembl_canonical";
1	ensembl	exon	58116154	58116359	0	+	.	gene_id "ENSRNOG00000023753"; gene_version "9"; transcript_id "ENSRNOT00000107704"; transcript_version "2"; exon_number "14"; gene_name "Afdn"; gene_source "ensembl"; gene_biotype "protein_coding"; transcript_name "Afdn-205"; transcript_source "ensembl"; transcript_biotype "protein_coding"; exon_id "ENSRNOE00000130893"; exon_version "1";
1	ensembl	CDS	58116154	58116359	0	+	2	gene_id "ENSRNOG00000023753"; gene_version "9"; transcript_id "ENSRNOT00000107704"; transcript_version "2"; exon_number "14"; gene_name "Afdn"; gene_source "ensembl"; gene_biotype "protein_coding"; transcript_name "Afdn-205"; transcript_source "ensembl"; transcript_biotype "protein_coding"; protein_id "ENSRNOP00000078878"; protein_version "1";
1	ensembl	exon	58116154	58116359	0	+	.	gene_id "ENSRNOG00000023753"; gene_version "9"; transcript_id "ENSRNOT00000106034"; transcript_version "2"; exon_number "15"; gene_name "Afdn"; gene_source "ensembl"; gene_biotype "protein_coding"; transcript_name "Afdn-204"; transcript_source "ensembl"; transcript_biotype "protein_coding"; exon_id "ENSRNOE00000130893"; exon_version "1";
1	ensembl	CDS	58116154	58116359	0	+	2	gene_id "ENSRNOG00000023753"; gene_version "9"; transcript_id "ENSRNOT00000106034"; transcript_version "2"; exon_number "15"; gene_name "Afdn"; gene_source "ensembl"; gene_biotype "protein_coding"; transcript_name "Afdn-204"; transcript_source "ensembl"; transcript_biotype "protein_coding"; protein_id "ENSRNOP00000088861"; protein_version "2";
1	ENSEMBL114_rn	exon	58116154	58116359	8.67359381791775	+	.	gene_id "ENSRNOG00000023753"; transcript_id "ENSRNOG00000023753_tx_23"; exon_id "1_58116154_58116359_+"; exonnum "14"; txlen "7391";
1	ENSEMBL114_rn	exon	58116154	58116359	8.5989157880795	+	.	gene_id "ENSRNOG00000023753"; transcript_id "ENSRNOG00000023753_tx_28"; exon_id "1_58116154_58116359_+"; exonnum "14"; txlen "7388";
1	ENSEMBL114_rn	exon	58116154	58116359	7.9079686447395	+	.	gene_id "ENSRNOG00000023753"; transcript_id "ENSRNOG00000023753_tx_29"; exon_id "1_58116154_58116359_+"; exonnum "14"; txlen "7427";
1	ENSEMBL114_rn	exon	58116154	58116359	7.84701467912496	+	.	gene_id "ENSRNOG00000023753"; transcript_id "ENSRNOG00000023753_tx_30"; exon_id "1_58116154_58116359_+"; exonnum "14"; txlen "7409";
1	ENSEMBL114_rn	exon	58116154	58116359	7.82874016816164	+	.	gene_id "ENSRNOG00000023753"; transcript_id "ENSRNOG00000023753_tx_31"; exon_id "1_58116154_58116359_+"; exonnum "14"; txlen "7448";
1	ENSEMBL114_rn	exon	58116154	58116359	7.55894640977807	+	.	gene_id "ENSRNOG00000023753"; transcript_id "ENSRNOG00000023753_tx_32"; exon_id "1_58116154_58116359_+"; exonnum "14"; txlen "7424";
1	ENSEMBL114_rn	exon	58116154	58116359	7.53438937588533	+	.	gene_id "ENSRNOG00000023753"; transcript_id "ENSRNOG00000023753_tx_33"; exon_id "1_58116154_58116359_+"; exonnum "15"; txlen "7472";
1	ENSEMBL114_rn	exon	58116154	58116359	7.53438937588533	+	.	gene_id "ENSRNOG00000023753"; transcript_id "ENSRNOG00000023753_tx_34"; exon_id "1_58116154_58116359_+"; exonnum "15"; txlen "7436";
1	ENSEMBL114_rn	exon	58116154	58116359	7.53438937588533	+	.	gene_id "ENSRNOG00000023753"; transcript_id "ENSRNOG00000023753_tx_35"; exon_id "1_58116154_58116359_+"; exonnum "15"; txlen "7493";
1	ENSEMBL114_rn	exon	58116154	58116359	7.37282436557244	+	.	gene_id "ENSRNOG00000023753"; transcript_id "ENSRNOG00000023753_tx_36"; exon_id "1_58116154_58116359_+"; exonnum "14"; txlen "7412";
1	ENSEMBL114_rn	exon	58116154	58116359	7.1853671409239	+	.	gene_id "ENSRNOG00000023753"; transcript_id "ENSRNOG00000023753_tx_38"; exon_id "1_58116154_58116359_+"; exonnum "15"; txlen "7469";
1	ENSEMBL114_rn	exon	58116154	58116359	7.1853671409239	+	.	gene_id "ENSRNOG00000023753"; transcript_id "ENSRNOG00000023753_tx_39"; exon_id "1_58116154_58116359_+"; exonnum "15"; txlen "7433";
1	ENSEMBL114_rn	exon	58116154	58116359	7.1853671409239	+	.	gene_id "ENSRNOG00000023753"; transcript_id "ENSRNOG00000023753_tx_40"; exon_id "1_58116154_58116359_+"; exonnum "15"; txlen "7490";
1	ENSEMBL114_rn	exon	58116154	58116359	6.90064244113209	+	.	gene_id "ENSRNOG00000023753"; transcript_id "ENSRNOG00000023753_tx_41"; exon_id "1_58116154_58116359_+"; exonnum "14"; txlen "7445";
1	ENSEMBL114_rn	exon	58116154	58116359	6.88683520481781	+	.	gene_id "ENSRNOG00000023753"; transcript_id "ENSRNOG00000023753_tx_42"; exon_id "1_58116154_58116359_+"; exonnum "15"; txlen "7454";
1	ENSEMBL114_rn	exon	58116154	58116359	6.38236193116577	+	.	gene_id "ENSRNOG00000023753"; transcript_id "ENSRNOG00000023753_tx_43"; exon_id "1_58116154_58116359_+"; exonnum "15"; txlen "7457";
1	ENSEMBL114_rn	exon	58116154	58116359	0.0196315143553466	+	.	gene_id "ENSRNOG00000023753"; transcript_id "ENSRNOG00000023753_tx_46"; exon_id "1_58116154_58116359_+"; exonnum "19"; txlen "7736";
1	ensembl	exon	58118036	58118056	0	+	.	gene_id "ENSRNOG00000023753"; gene_version "9"; transcript_id "ENSRNOT00000096510"; transcript_version "2"; exon_number "15"; gene_name "Afdn"; gene_source "ensembl"; gene_biotype "protein_coding"; transcript_name "Afdn-203"; transcript_source "ensembl"; transcript_biotype "protein_coding"; exon_id "ENSRNOE00000442620"; exon_version "1";
1	ensembl	CDS	58118036	58118056	0	+	0	gene_id "ENSRNOG00000023753"; gene_version "9"; transcript_id "ENSRNOT00000096510"; transcript_version "2"; exon_number "15"; gene_name "Afdn"; gene_source "ensembl"; gene_biotype "protein_coding"; transcript_name "Afdn-203"; transcript_source "ensembl"; transcript_biotype "protein_coding"; protein_id "ENSRNOP00000094008"; protein_version "1";
1	ensembl	exon	58118036	58118056	0	+	.	gene_id "ENSRNOG00000023753"; gene_version "9"; transcript_id "ENSRNOT00000032667"; transcript_version "9"; exon_number "15"; gene_name "Afdn"; gene_source "ensembl"; gene_biotype "protein_coding"; transcript_name "Afdn-201"; transcript_source "ensembl"; transcript_biotype "protein_coding"; exon_id "ENSRNOE00000442620"; exon_version "1"; tag "Ensembl_canonical";
1	ensembl	CDS	58118036	58118056	0	+	0	gene_id "ENSRNOG00000023753"; gene_version "9"; transcript_id "ENSRNOT00000032667"; transcript_version "9"; exon_number "15"; gene_name "Afdn"; gene_source "ensembl"; gene_biotype "protein_coding"; transcript_name "Afdn-201"; transcript_source "ensembl"; transcript_biotype "protein_coding"; protein_id "ENSRNOP00000029044"; protein_version "8"; tag "Ensembl_canonical";
1	ensembl	exon	58118036	58118056	0	+	.	gene_id "ENSRNOG00000023753"; gene_version "9"; transcript_id "ENSRNOT00000106034"; transcript_version "2"; exon_number "16"; gene_name "Afdn"; gene_source "ensembl"; gene_biotype "protein_coding"; transcript_name "Afdn-204"; transcript_source "ensembl"; transcript_biotype "protein_coding"; exon_id "ENSRNOE00000442620"; exon_version "1";
1	ensembl	CDS	58118036	58118056	0	+	0	gene_id "ENSRNOG00000023753"; gene_version "9"; transcript_id "ENSRNOT00000106034"; transcript_version "2"; exon_number "16"; gene_name "Afdn"; gene_source "ensembl"; gene_biotype "protein_coding"; transcript_name "Afdn-204"; transcript_source "ensembl"; transcript_biotype "protein_coding"; protein_id "ENSRNOP00000088861"; protein_version "2";
1	ENSEMBL114_rn	exon	58118036	58118056	7.84701467912496	+	.	gene_id "ENSRNOG00000023753"; transcript_id "ENSRNOG00000023753_tx_30"; exon_id "1_58118036_58118056_+"; exonnum "15"; txlen "7409";
1	ENSEMBL114_rn	exon	58118036	58118056	7.82874016816164	+	.	gene_id "ENSRNOG00000023753"; transcript_id "ENSRNOG00000023753_tx_31"; exon_id "1_58118036_58118056_+"; exonnum "15"; txlen "7448";
1	ENSEMBL114_rn	exon	58118036	58118056	7.53438937588533	+	.	gene_id "ENSRNOG00000023753"; transcript_id "ENSRNOG00000023753_tx_35"; exon_id "1_58118036_58118056_+"; exonnum "16"; txlen "7493";
1	ENSEMBL114_rn	exon	58118036	58118056	7.37282436557244	+	.	gene_id "ENSRNOG00000023753"; transcript_id "ENSRNOG00000023753_tx_36"; exon_id "1_58118036_58118056_+"; exonnum "15"; txlen "7412";
1	ENSEMBL114_rn	exon	58118036	58118056	7.1853671409239	+	.	gene_id "ENSRNOG00000023753"; transcript_id "ENSRNOG00000023753_tx_40"; exon_id "1_58118036_58118056_+"; exonnum "16"; txlen "7490";
1	ENSEMBL114_rn	exon	58118036	58118056	6.90064244113209	+	.	gene_id "ENSRNOG00000023753"; transcript_id "ENSRNOG00000023753_tx_41"; exon_id "1_58118036_58118056_+"; exonnum "15"; txlen "7445";
1	ENSEMBL114_rn	exon	58118036	58118056	6.88683520481781	+	.	gene_id "ENSRNOG00000023753"; transcript_id "ENSRNOG00000023753_tx_42"; exon_id "1_58118036_58118056_+"; exonnum "16"; txlen "7454";
1	ENSEMBL114_rn	exon	58118036	58118056	6.38236193116577	+	.	gene_id "ENSRNOG00000023753"; transcript_id "ENSRNOG00000023753_tx_43"; exon_id "1_58118036_58118056_+"; exonnum "16"; txlen "7457";
1	ensembl	exon	58118781	58118926	0	+	.	gene_id "ENSRNOG00000023753"; gene_version "9"; transcript_id "ENSRNOT00000096238"; transcript_version "2"; exon_number "14"; gene_name "Afdn"; gene_source "ensembl"; gene_biotype "protein_coding"; transcript_name "Afdn-202"; transcript_source "ensembl"; transcript_biotype "protein_coding"; exon_id "ENSRNOE00000131121"; exon_version "1";
1	ensembl	CDS	58118781	58118926	0	+	0	gene_id "ENSRNOG00000023753"; gene_version "9"; transcript_id "ENSRNOT00000096238"; transcript_version "2"; exon_number "14"; gene_name "Afdn"; gene_source "ensembl"; gene_biotype "protein_coding"; transcript_name "Afdn-202"; transcript_source "ensembl"; transcript_biotype "protein_coding"; protein_id "ENSRNOP00000079686"; protein_version "1";
1	ensembl	exon	58118781	58118926	0	+	.	gene_id "ENSRNOG00000023753"; gene_version "9"; transcript_id "ENSRNOT00000096510"; transcript_version "2"; exon_number "16"; gene_name "Afdn"; gene_source "ensembl"; gene_biotype "protein_coding"; transcript_name "Afdn-203"; transcript_source "ensembl"; transcript_biotype "protein_coding"; exon_id "ENSRNOE00000131121"; exon_version "1";
1	ensembl	CDS	58118781	58118926	0	+	0	gene_id "ENSRNOG00000023753"; gene_version "9"; transcript_id "ENSRNOT00000096510"; transcript_version "2"; exon_number "16"; gene_name "Afdn"; gene_source "ensembl"; gene_biotype "protein_coding"; transcript_name "Afdn-203"; transcript_source "ensembl"; transcript_biotype "protein_coding"; protein_id "ENSRNOP00000094008"; protein_version "1";
1	ensembl	exon	58118781	58118926	0	+	.	gene_id "ENSRNOG00000023753"; gene_version "9"; transcript_id "ENSRNOT00000032667"; transcript_version "9"; exon_number "16"; gene_name "Afdn"; gene_source "ensembl"; gene_biotype "protein_coding"; transcript_name "Afdn-201"; transcript_source "ensembl"; transcript_biotype "protein_coding"; exon_id "ENSRNOE00000131121"; exon_version "1"; tag "Ensembl_canonical";
1	ensembl	CDS	58118781	58118926	0	+	0	gene_id "ENSRNOG00000023753"; gene_version "9"; transcript_id "ENSRNOT00000032667"; transcript_version "9"; exon_number "16"; gene_name "Afdn"; gene_source "ensembl"; gene_biotype "protein_coding"; transcript_name "Afdn-201"; transcript_source "ensembl"; transcript_biotype "protein_coding"; protein_id "ENSRNOP00000029044"; protein_version "8"; tag "Ensembl_canonical";
1	ensembl	exon	58118781	58118926	0	+	.	gene_id "ENSRNOG00000023753"; gene_version "9"; transcript_id "ENSRNOT00000107704"; transcript_version "2"; exon_number "15"; gene_name "Afdn"; gene_source "ensembl"; gene_biotype "protein_coding"; transcript_name "Afdn-205"; transcript_source "ensembl"; transcript_biotype "protein_coding"; exon_id "ENSRNOE00000131121"; exon_version "1";
1	ensembl	CDS	58118781	58118926	0	+	0	gene_id "ENSRNOG00000023753"; gene_version "9"; transcript_id "ENSRNOT00000107704"; transcript_version "2"; exon_number "15"; gene_name "Afdn"; gene_source "ensembl"; gene_biotype "protein_coding"; transcript_name "Afdn-205"; transcript_source "ensembl"; transcript_biotype "protein_coding"; protein_id "ENSRNOP00000078878"; protein_version "1";
1	ensembl	exon	58118781	58118926	0	+	.	gene_id "ENSRNOG00000023753"; gene_version "9"; transcript_id "ENSRNOT00000106034"; transcript_version "2"; exon_number "17"; gene_name "Afdn"; gene_source "ensembl"; gene_biotype "protein_coding"; transcript_name "Afdn-204"; transcript_source "ensembl"; transcript_biotype "protein_coding"; exon_id "ENSRNOE00000131121"; exon_version "1";
1	ensembl	CDS	58118781	58118926	0	+	0	gene_id "ENSRNOG00000023753"; gene_version "9"; transcript_id "ENSRNOT00000106034"; transcript_version "2"; exon_number "17"; gene_name "Afdn"; gene_source "ensembl"; gene_biotype "protein_coding"; transcript_name "Afdn-204"; transcript_source "ensembl"; transcript_biotype "protein_coding"; protein_id "ENSRNOP00000088861"; protein_version "2";
1	ENSEMBL114_rn	exon	58118781	58118926	8.67359381791775	+	.	gene_id "ENSRNOG00000023753"; transcript_id "ENSRNOG00000023753_tx_23"; exon_id "1_58118781_58118926_+"; exonnum "15"; txlen "7391";
1	ENSEMBL114_rn	exon	58118781	58118926	8.5989157880795	+	.	gene_id "ENSRNOG00000023753"; transcript_id "ENSRNOG00000023753_tx_28"; exon_id "1_58118781_58118926_+"; exonnum "15"; txlen "7388";
1	ENSEMBL114_rn	exon	58118781	58118926	7.9079686447395	+	.	gene_id "ENSRNOG00000023753"; transcript_id "ENSRNOG00000023753_tx_29"; exon_id "1_58118781_58118926_+"; exonnum "15"; txlen "7427";
1	ENSEMBL114_rn	exon	58118781	58118926	7.84701467912496	+	.	gene_id "ENSRNOG00000023753"; transcript_id "ENSRNOG00000023753_tx_30"; exon_id "1_58118781_58118926_+"; exonnum "16"; txlen "7409";
1	ENSEMBL114_rn	exon	58118781	58118926	7.82874016816164	+	.	gene_id "ENSRNOG00000023753"; transcript_id "ENSRNOG00000023753_tx_31"; exon_id "1_58118781_58118926_+"; exonnum "16"; txlen "7448";
1	ENSEMBL114_rn	exon	58118781	58118926	7.55894640977807	+	.	gene_id "ENSRNOG00000023753"; transcript_id "ENSRNOG00000023753_tx_32"; exon_id "1_58118781_58118926_+"; exonnum "15"; txlen "7424";
1	ENSEMBL114_rn	exon	58118781	58118926	7.53438937588533	+	.	gene_id "ENSRNOG00000023753"; transcript_id "ENSRNOG00000023753_tx_33"; exon_id "1_58118781_58118926_+"; exonnum "16"; txlen "7472";
1	ENSEMBL114_rn	exon	58118781	58118926	7.53438937588533	+	.	gene_id "ENSRNOG00000023753"; transcript_id "ENSRNOG00000023753_tx_34"; exon_id "1_58118781_58118926_+"; exonnum "16"; txlen "7436";
1	ENSEMBL114_rn	exon	58118781	58118926	7.53438937588533	+	.	gene_id "ENSRNOG00000023753"; transcript_id "ENSRNOG00000023753_tx_35"; exon_id "1_58118781_58118926_+"; exonnum "17"; txlen "7493";
1	ENSEMBL114_rn	exon	58118781	58118926	7.37282436557244	+	.	gene_id "ENSRNOG00000023753"; transcript_id "ENSRNOG00000023753_tx_36"; exon_id "1_58118781_58118926_+"; exonnum "16"; txlen "7412";
1	ENSEMBL114_rn	exon	58118781	58118926	7.1853671409239	+	.	gene_id "ENSRNOG00000023753"; transcript_id "ENSRNOG00000023753_tx_38"; exon_id "1_58118781_58118926_+"; exonnum "16"; txlen "7469";
1	ENSEMBL114_rn	exon	58118781	58118926	7.1853671409239	+	.	gene_id "ENSRNOG00000023753"; transcript_id "ENSRNOG00000023753_tx_39"; exon_id "1_58118781_58118926_+"; exonnum "16"; txlen "7433";
1	ENSEMBL114_rn	exon	58118781	58118926	7.1853671409239	+	.	gene_id "ENSRNOG00000023753"; transcript_id "ENSRNOG00000023753_tx_40"; exon_id "1_58118781_58118926_+"; exonnum "17"; txlen "7490";
1	ENSEMBL114_rn	exon	58118781	58118926	6.90064244113209	+	.	gene_id "ENSRNOG00000023753"; transcript_id "ENSRNOG00000023753_tx_41"; exon_id "1_58118781_58118926_+"; exonnum "16"; txlen "7445";
1	ENSEMBL114_rn	exon	58118781	58118926	6.88683520481781	+	.	gene_id "ENSRNOG00000023753"; transcript_id "ENSRNOG00000023753_tx_42"; exon_id "1_58118781_58118926_+"; exonnum "17"; txlen "7454";
1	ENSEMBL114_rn	exon	58118781	58118926	6.38236193116577	+	.	gene_id "ENSRNOG00000023753"; transcript_id "ENSRNOG00000023753_tx_43"; exon_id "1_58118781_58118926_+"; exonnum "17"; txlen "7457";
1	ENSEMBL114_rn	exon	58118781	58118926	0.0196315143553466	+	.	gene_id "ENSRNOG00000023753"; transcript_id "ENSRNOG00000023753_tx_46"; exon_id "1_58118781_58118926_+"; exonnum "20"; txlen "7736";
1	ensembl	exon	58119222	58119316	0	+	.	gene_id "ENSRNOG00000023753"; gene_version "9"; transcript_id "ENSRNOT00000096238"; transcript_version "2"; exon_number "15"; gene_name "Afdn"; gene_source "ensembl"; gene_biotype "protein_coding"; transcript_name "Afdn-202"; transcript_source "ensembl"; transcript_biotype "protein_coding"; exon_id "ENSRNOE00000131300"; exon_version "1";
1	ensembl	CDS	58119222	58119316	0	+	1	gene_id "ENSRNOG00000023753"; gene_version "9"; transcript_id "ENSRNOT00000096238"; transcript_version "2"; exon_number "15"; gene_name "Afdn"; gene_source "ensembl"; gene_biotype "protein_coding"; transcript_name "Afdn-202"; transcript_source "ensembl"; transcript_biotype "protein_coding"; protein_id "ENSRNOP00000079686"; protein_version "1";
1	ensembl	exon	58119222	58119316	0	+	.	gene_id "ENSRNOG00000023753"; gene_version "9"; transcript_id "ENSRNOT00000096510"; transcript_version "2"; exon_number "17"; gene_name "Afdn"; gene_source "ensembl"; gene_biotype "protein_coding"; transcript_name "Afdn-203"; transcript_source "ensembl"; transcript_biotype "protein_coding"; exon_id "ENSRNOE00000131300"; exon_version "1";
1	ensembl	CDS	58119222	58119316	0	+	1	gene_id "ENSRNOG00000023753"; gene_version "9"; transcript_id "ENSRNOT00000096510"; transcript_version "2"; exon_number "17"; gene_name "Afdn"; gene_source "ensembl"; gene_biotype "protein_coding"; transcript_name "Afdn-203"; transcript_source "ensembl"; transcript_biotype "protein_coding"; protein_id "ENSRNOP00000094008"; protein_version "1";
1	ensembl	exon	58119222	58119316	0	+	.	gene_id "ENSRNOG00000023753"; gene_version "9"; transcript_id "ENSRNOT00000032667"; transcript_version "9"; exon_number "17"; gene_name "Afdn"; gene_source "ensembl"; gene_biotype "protein_coding"; transcript_name "Afdn-201"; transcript_source "ensembl"; transcript_biotype "protein_coding"; exon_id "ENSRNOE00000131300"; exon_version "1"; tag "Ensembl_canonical";
1	ensembl	CDS	58119222	58119316	0	+	1	gene_id "ENSRNOG00000023753"; gene_version "9"; transcript_id "ENSRNOT00000032667"; transcript_version "9"; exon_number "17"; gene_name "Afdn"; gene_source "ensembl"; gene_biotype "protein_coding"; transcript_name "Afdn-201"; transcript_source "ensembl"; transcript_biotype "protein_coding"; protein_id "ENSRNOP00000029044"; protein_version "8"; tag "Ensembl_canonical";
1	ensembl	exon	58119222	58119316	0	+	.	gene_id "ENSRNOG00000023753"; gene_version "9"; transcript_id "ENSRNOT00000107704"; transcript_version "2"; exon_number "16"; gene_name "Afdn"; gene_source "ensembl"; gene_biotype "protein_coding"; transcript_name "Afdn-205"; transcript_source "ensembl"; transcript_biotype "protein_coding"; exon_id "ENSRNOE00000131300"; exon_version "1";
1	ensembl	CDS	58119222	58119316	0	+	1	gene_id "ENSRNOG00000023753"; gene_version "9"; transcript_id "ENSRNOT00000107704"; transcript_version "2"; exon_number "16"; gene_name "Afdn"; gene_source "ensembl"; gene_biotype "protein_coding"; transcript_name "Afdn-205"; transcript_source "ensembl"; transcript_biotype "protein_coding"; protein_id "ENSRNOP00000078878"; protein_version "1";
1	ensembl	exon	58119222	58119316	0	+	.	gene_id "ENSRNOG00000023753"; gene_version "9"; transcript_id "ENSRNOT00000106034"; transcript_version "2"; exon_number "18"; gene_name "Afdn"; gene_source "ensembl"; gene_biotype "protein_coding"; transcript_name "Afdn-204"; transcript_source "ensembl"; transcript_biotype "protein_coding"; exon_id "ENSRNOE00000131300"; exon_version "1";
1	ensembl	CDS	58119222	58119316	0	+	1	gene_id "ENSRNOG00000023753"; gene_version "9"; transcript_id "ENSRNOT00000106034"; transcript_version "2"; exon_number "18"; gene_name "Afdn"; gene_source "ensembl"; gene_biotype "protein_coding"; transcript_name "Afdn-204"; transcript_source "ensembl"; transcript_biotype "protein_coding"; protein_id "ENSRNOP00000088861"; protein_version "2";
1	ENSEMBL114_rn	exon	58119222	58119316	8.67359381791775	+	.	gene_id "ENSRNOG00000023753"; transcript_id "ENSRNOG00000023753_tx_23"; exon_id "1_58119222_58119316_+"; exonnum "16"; txlen "7391";
1	ENSEMBL114_rn	exon	58119222	58119316	8.5989157880795	+	.	gene_id "ENSRNOG00000023753"; transcript_id "ENSRNOG00000023753_tx_28"; exon_id "1_58119222_58119316_+"; exonnum "16"; txlen "7388";
1	ENSEMBL114_rn	exon	58119222	58119316	7.9079686447395	+	.	gene_id "ENSRNOG00000023753"; transcript_id "ENSRNOG00000023753_tx_29"; exon_id "1_58119222_58119316_+"; exonnum "16"; txlen "7427";
1	ENSEMBL114_rn	exon	58119222	58119316	7.84701467912496	+	.	gene_id "ENSRNOG00000023753"; transcript_id "ENSRNOG00000023753_tx_30"; exon_id "1_58119222_58119316_+"; exonnum "17"; txlen "7409";
1	ENSEMBL114_rn	exon	58119222	58119316	7.82874016816164	+	.	gene_id "ENSRNOG00000023753"; transcript_id "ENSRNOG00000023753_tx_31"; exon_id "1_58119222_58119316_+"; exonnum "17"; txlen "7448";
1	ENSEMBL114_rn	exon	58119222	58119316	7.55894640977807	+	.	gene_id "ENSRNOG00000023753"; transcript_id "ENSRNOG00000023753_tx_32"; exon_id "1_58119222_58119316_+"; exonnum "16"; txlen "7424";
1	ENSEMBL114_rn	exon	58119222	58119316	7.53438937588533	+	.	gene_id "ENSRNOG00000023753"; transcript_id "ENSRNOG00000023753_tx_33"; exon_id "1_58119222_58119316_+"; exonnum "17"; txlen "7472";
1	ENSEMBL114_rn	exon	58119222	58119316	7.53438937588533	+	.	gene_id "ENSRNOG00000023753"; transcript_id "ENSRNOG00000023753_tx_34"; exon_id "1_58119222_58119316_+"; exonnum "17"; txlen "7436";
1	ENSEMBL114_rn	exon	58119222	58119316	7.53438937588533	+	.	gene_id "ENSRNOG00000023753"; transcript_id "ENSRNOG00000023753_tx_35"; exon_id "1_58119222_58119316_+"; exonnum "18"; txlen "7493";
1	ENSEMBL114_rn	exon	58119222	58119316	7.37282436557244	+	.	gene_id "ENSRNOG00000023753"; transcript_id "ENSRNOG00000023753_tx_36"; exon_id "1_58119222_58119316_+"; exonnum "17"; txlen "7412";
1	ENSEMBL114_rn	exon	58119222	58119316	7.1853671409239	+	.	gene_id "ENSRNOG00000023753"; transcript_id "ENSRNOG00000023753_tx_38"; exon_id "1_58119222_58119316_+"; exonnum "17"; txlen "7469";
1	ENSEMBL114_rn	exon	58119222	58119316	7.1853671409239	+	.	gene_id "ENSRNOG00000023753"; transcript_id "ENSRNOG00000023753_tx_39"; exon_id "1_58119222_58119316_+"; exonnum "17"; txlen "7433";
1	ENSEMBL114_rn	exon	58119222	58119316	7.1853671409239	+	.	gene_id "ENSRNOG00000023753"; transcript_id "ENSRNOG00000023753_tx_40"; exon_id "1_58119222_58119316_+"; exonnum "18"; txlen "7490";
1	ENSEMBL114_rn	exon	58119222	58119316	6.90064244113209	+	.	gene_id "ENSRNOG00000023753"; transcript_id "ENSRNOG00000023753_tx_41"; exon_id "1_58119222_58119316_+"; exonnum "17"; txlen "7445";
1	ENSEMBL114_rn	exon	58119222	58119316	6.88683520481781	+	.	gene_id "ENSRNOG00000023753"; transcript_id "ENSRNOG00000023753_tx_42"; exon_id "1_58119222_58119316_+"; exonnum "18"; txlen "7454";
1	ENSEMBL114_rn	exon	58119222	58119316	6.38236193116577	+	.	gene_id "ENSRNOG00000023753"; transcript_id "ENSRNOG00000023753_tx_43"; exon_id "1_58119222_58119316_+"; exonnum "18"; txlen "7457";
1	ENSEMBL114_rn	exon	58119222	58119316	0.0196315143553466	+	.	gene_id "ENSRNOG00000023753"; transcript_id "ENSRNOG00000023753_tx_46"; exon_id "1_58119222_58119316_+"; exonnum "21"; txlen "7736";
1	ensembl	exon	58120654	58120919	0	+	.	gene_id "ENSRNOG00000023753"; gene_version "9"; transcript_id "ENSRNOT00000096238"; transcript_version "2"; exon_number "16"; gene_name "Afdn"; gene_source "ensembl"; gene_biotype "protein_coding"; transcript_name "Afdn-202"; transcript_source "ensembl"; transcript_biotype "protein_coding"; exon_id "ENSRNOE00000131539"; exon_version "1";
1	ensembl	CDS	58120654	58120919	0	+	2	gene_id "ENSRNOG00000023753"; gene_version "9"; transcript_id "ENSRNOT00000096238"; transcript_version "2"; exon_number "16"; gene_name "Afdn"; gene_source "ensembl"; gene_biotype "protein_coding"; transcript_name "Afdn-202"; transcript_source "ensembl"; transcript_biotype "protein_coding"; protein_id "ENSRNOP00000079686"; protein_version "1";
1	ensembl	exon	58120654	58120919	0	+	.	gene_id "ENSRNOG00000023753"; gene_version "9"; transcript_id "ENSRNOT00000096510"; transcript_version "2"; exon_number "18"; gene_name "Afdn"; gene_source "ensembl"; gene_biotype "protein_coding"; transcript_name "Afdn-203"; transcript_source "ensembl"; transcript_biotype "protein_coding"; exon_id "ENSRNOE00000131539"; exon_version "1";
1	ensembl	CDS	58120654	58120919	0	+	2	gene_id "ENSRNOG00000023753"; gene_version "9"; transcript_id "ENSRNOT00000096510"; transcript_version "2"; exon_number "18"; gene_name "Afdn"; gene_source "ensembl"; gene_biotype "protein_coding"; transcript_name "Afdn-203"; transcript_source "ensembl"; transcript_biotype "protein_coding"; protein_id "ENSRNOP00000094008"; protein_version "1";
1	ensembl	exon	58120654	58120919	0	+	.	gene_id "ENSRNOG00000023753"; gene_version "9"; transcript_id "ENSRNOT00000032667"; transcript_version "9"; exon_number "18"; gene_name "Afdn"; gene_source "ensembl"; gene_biotype "protein_coding"; transcript_name "Afdn-201"; transcript_source "ensembl"; transcript_biotype "protein_coding"; exon_id "ENSRNOE00000131539"; exon_version "1"; tag "Ensembl_canonical";
1	ensembl	CDS	58120654	58120919	0	+	2	gene_id "ENSRNOG00000023753"; gene_version "9"; transcript_id "ENSRNOT00000032667"; transcript_version "9"; exon_number "18"; gene_name "Afdn"; gene_source "ensembl"; gene_biotype "protein_coding"; transcript_name "Afdn-201"; transcript_source "ensembl"; transcript_biotype "protein_coding"; protein_id "ENSRNOP00000029044"; protein_version "8"; tag "Ensembl_canonical";
1	ensembl	exon	58120654	58120919	0	+	.	gene_id "ENSRNOG00000023753"; gene_version "9"; transcript_id "ENSRNOT00000107704"; transcript_version "2"; exon_number "17"; gene_name "Afdn"; gene_source "ensembl"; gene_biotype "protein_coding"; transcript_name "Afdn-205"; transcript_source "ensembl"; transcript_biotype "protein_coding"; exon_id "ENSRNOE00000131539"; exon_version "1";
1	ensembl	CDS	58120654	58120919	0	+	2	gene_id "ENSRNOG00000023753"; gene_version "9"; transcript_id "ENSRNOT00000107704"; transcript_version "2"; exon_number "17"; gene_name "Afdn"; gene_source "ensembl"; gene_biotype "protein_coding"; transcript_name "Afdn-205"; transcript_source "ensembl"; transcript_biotype "protein_coding"; protein_id "ENSRNOP00000078878"; protein_version "1";
1	ensembl	exon	58120654	58120919	0	+	.	gene_id "ENSRNOG00000023753"; gene_version "9"; transcript_id "ENSRNOT00000106034"; transcript_version "2"; exon_number "19"; gene_name "Afdn"; gene_source "ensembl"; gene_biotype "protein_coding"; transcript_name "Afdn-204"; transcript_source "ensembl"; transcript_biotype "protein_coding"; exon_id "ENSRNOE00000131539"; exon_version "1";
1	ensembl	CDS	58120654	58120919	0	+	2	gene_id "ENSRNOG00000023753"; gene_version "9"; transcript_id "ENSRNOT00000106034"; transcript_version "2"; exon_number "19"; gene_name "Afdn"; gene_source "ensembl"; gene_biotype "protein_coding"; transcript_name "Afdn-204"; transcript_source "ensembl"; transcript_biotype "protein_coding"; protein_id "ENSRNOP00000088861"; protein_version "2";
1	ENSEMBL114_rn	exon	58120654	58120919	8.67359381791775	+	.	gene_id "ENSRNOG00000023753"; transcript_id "ENSRNOG00000023753_tx_23"; exon_id "1_58120654_58120919_+"; exonnum "17"; txlen "7391";
1	ENSEMBL114_rn	exon	58120654	58120919	8.5989157880795	+	.	gene_id "ENSRNOG00000023753"; transcript_id "ENSRNOG00000023753_tx_28"; exon_id "1_58120654_58120919_+"; exonnum "17"; txlen "7388";
1	ENSEMBL114_rn	exon	58120654	58120919	7.9079686447395	+	.	gene_id "ENSRNOG00000023753"; transcript_id "ENSRNOG00000023753_tx_29"; exon_id "1_58120654_58120919_+"; exonnum "17"; txlen "7427";
1	ENSEMBL114_rn	exon	58120654	58120919	7.84701467912496	+	.	gene_id "ENSRNOG00000023753"; transcript_id "ENSRNOG00000023753_tx_30"; exon_id "1_58120654_58120919_+"; exonnum "18"; txlen "7409";
1	ENSEMBL114_rn	exon	58120654	58120919	7.82874016816164	+	.	gene_id "ENSRNOG00000023753"; transcript_id "ENSRNOG00000023753_tx_31"; exon_id "1_58120654_58120919_+"; exonnum "18"; txlen "7448";
1	ENSEMBL114_rn	exon	58120654	58120919	7.55894640977807	+	.	gene_id "ENSRNOG00000023753"; transcript_id "ENSRNOG00000023753_tx_32"; exon_id "1_58120654_58120919_+"; exonnum "17"; txlen "7424";
1	ENSEMBL114_rn	exon	58120654	58120919	7.53438937588533	+	.	gene_id "ENSRNOG00000023753"; transcript_id "ENSRNOG00000023753_tx_33"; exon_id "1_58120654_58120919_+"; exonnum "18"; txlen "7472";
1	ENSEMBL114_rn	exon	58120654	58120919	7.53438937588533	+	.	gene_id "ENSRNOG00000023753"; transcript_id "ENSRNOG00000023753_tx_34"; exon_id "1_58120654_58120919_+"; exonnum "18"; txlen "7436";
1	ENSEMBL114_rn	exon	58120654	58120919	7.53438937588533	+	.	gene_id "ENSRNOG00000023753"; transcript_id "ENSRNOG00000023753_tx_35"; exon_id "1_58120654_58120919_+"; exonnum "19"; txlen "7493";
1	ENSEMBL114_rn	exon	58120654	58120919	7.37282436557244	+	.	gene_id "ENSRNOG00000023753"; transcript_id "ENSRNOG00000023753_tx_36"; exon_id "1_58120654_58120919_+"; exonnum "18"; txlen "7412";
1	ENSEMBL114_rn	exon	58120654	58120919	7.1853671409239	+	.	gene_id "ENSRNOG00000023753"; transcript_id "ENSRNOG00000023753_tx_38"; exon_id "1_58120654_58120919_+"; exonnum "18"; txlen "7469";
1	ENSEMBL114_rn	exon	58120654	58120919	7.1853671409239	+	.	gene_id "ENSRNOG00000023753"; transcript_id "ENSRNOG00000023753_tx_39"; exon_id "1_58120654_58120919_+"; exonnum "18"; txlen "7433";
1	ENSEMBL114_rn	exon	58120654	58120919	7.1853671409239	+	.	gene_id "ENSRNOG00000023753"; transcript_id "ENSRNOG00000023753_tx_40"; exon_id "1_58120654_58120919_+"; exonnum "19"; txlen "7490";
1	ENSEMBL114_rn	exon	58120654	58120919	6.90064244113209	+	.	gene_id "ENSRNOG00000023753"; transcript_id "ENSRNOG00000023753_tx_41"; exon_id "1_58120654_58120919_+"; exonnum "18"; txlen "7445";
1	ENSEMBL114_rn	exon	58120654	58120919	6.88683520481781	+	.	gene_id "ENSRNOG00000023753"; transcript_id "ENSRNOG00000023753_tx_42"; exon_id "1_58120654_58120919_+"; exonnum "19"; txlen "7454";
1	ENSEMBL114_rn	exon	58120654	58120919	6.38236193116577	+	.	gene_id "ENSRNOG00000023753"; transcript_id "ENSRNOG00000023753_tx_43"; exon_id "1_58120654_58120919_+"; exonnum "19"; txlen "7457";
1	ENSEMBL114_rn	exon	58120654	58120919	0.0196315143553466	+	.	gene_id "ENSRNOG00000023753"; transcript_id "ENSRNOG00000023753_tx_46"; exon_id "1_58120654_58120919_+"; exonnum "22"; txlen "7736";
1	ensembl	exon	58122227	58122370	0	+	.	gene_id "ENSRNOG00000023753"; gene_version "9"; transcript_id "ENSRNOT00000096238"; transcript_version "2"; exon_number "17"; gene_name "Afdn"; gene_source "ensembl"; gene_biotype "protein_coding"; transcript_name "Afdn-202"; transcript_source "ensembl"; transcript_biotype "protein_coding"; exon_id "ENSRNOE00000131677"; exon_version "1";
1	ensembl	CDS	58122227	58122370	0	+	0	gene_id "ENSRNOG00000023753"; gene_version "9"; transcript_id "ENSRNOT00000096238"; transcript_version "2"; exon_number "17"; gene_name "Afdn"; gene_source "ensembl"; gene_biotype "protein_coding"; transcript_name "Afdn-202"; transcript_source "ensembl"; transcript_biotype "protein_coding"; protein_id "ENSRNOP00000079686"; protein_version "1";
1	ensembl	exon	58122227	58122370	0	+	.	gene_id "ENSRNOG00000023753"; gene_version "9"; transcript_id "ENSRNOT00000096510"; transcript_version "2"; exon_number "19"; gene_name "Afdn"; gene_source "ensembl"; gene_biotype "protein_coding"; transcript_name "Afdn-203"; transcript_source "ensembl"; transcript_biotype "protein_coding"; exon_id "ENSRNOE00000131677"; exon_version "1";
1	ensembl	CDS	58122227	58122370	0	+	0	gene_id "ENSRNOG00000023753"; gene_version "9"; transcript_id "ENSRNOT00000096510"; transcript_version "2"; exon_number "19"; gene_name "Afdn"; gene_source "ensembl"; gene_biotype "protein_coding"; transcript_name "Afdn-203"; transcript_source "ensembl"; transcript_biotype "protein_coding"; protein_id "ENSRNOP00000094008"; protein_version "1";
1	ensembl	exon	58122227	58122370	0	+	.	gene_id "ENSRNOG00000023753"; gene_version "9"; transcript_id "ENSRNOT00000032667"; transcript_version "9"; exon_number "19"; gene_name "Afdn"; gene_source "ensembl"; gene_biotype "protein_coding"; transcript_name "Afdn-201"; transcript_source "ensembl"; transcript_biotype "protein_coding"; exon_id "ENSRNOE00000131677"; exon_version "1"; tag "Ensembl_canonical";
1	ensembl	CDS	58122227	58122370	0	+	0	gene_id "ENSRNOG00000023753"; gene_version "9"; transcript_id "ENSRNOT00000032667"; transcript_version "9"; exon_number "19"; gene_name "Afdn"; gene_source "ensembl"; gene_biotype "protein_coding"; transcript_name "Afdn-201"; transcript_source "ensembl"; transcript_biotype "protein_coding"; protein_id "ENSRNOP00000029044"; protein_version "8"; tag "Ensembl_canonical";
1	ensembl	exon	58122227	58122370	0	+	.	gene_id "ENSRNOG00000023753"; gene_version "9"; transcript_id "ENSRNOT00000107704"; transcript_version "2"; exon_number "18"; gene_name "Afdn"; gene_source "ensembl"; gene_biotype "protein_coding"; transcript_name "Afdn-205"; transcript_source "ensembl"; transcript_biotype "protein_coding"; exon_id "ENSRNOE00000131677"; exon_version "1";
1	ensembl	CDS	58122227	58122370	0	+	0	gene_id "ENSRNOG00000023753"; gene_version "9"; transcript_id "ENSRNOT00000107704"; transcript_version "2"; exon_number "18"; gene_name "Afdn"; gene_source "ensembl"; gene_biotype "protein_coding"; transcript_name "Afdn-205"; transcript_source "ensembl"; transcript_biotype "protein_coding"; protein_id "ENSRNOP00000078878"; protein_version "1";
1	ensembl	exon	58122227	58122370	0	+	.	gene_id "ENSRNOG00000023753"; gene_version "9"; transcript_id "ENSRNOT00000106034"; transcript_version "2"; exon_number "20"; gene_name "Afdn"; gene_source "ensembl"; gene_biotype "protein_coding"; transcript_name "Afdn-204"; transcript_source "ensembl"; transcript_biotype "protein_coding"; exon_id "ENSRNOE00000131677"; exon_version "1";
1	ensembl	CDS	58122227	58122370	0	+	0	gene_id "ENSRNOG00000023753"; gene_version "9"; transcript_id "ENSRNOT00000106034"; transcript_version "2"; exon_number "20"; gene_name "Afdn"; gene_source "ensembl"; gene_biotype "protein_coding"; transcript_name "Afdn-204"; transcript_source "ensembl"; transcript_biotype "protein_coding"; protein_id "ENSRNOP00000088861"; protein_version "2";
1	ENSEMBL114_rn	exon	58122227	58122370	8.67359381791775	+	.	gene_id "ENSRNOG00000023753"; transcript_id "ENSRNOG00000023753_tx_23"; exon_id "1_58122227_58122370_+"; exonnum "18"; txlen "7391";
1	ENSEMBL114_rn	exon	58122227	58122370	8.5989157880795	+	.	gene_id "ENSRNOG00000023753"; transcript_id "ENSRNOG00000023753_tx_28"; exon_id "1_58122227_58122370_+"; exonnum "18"; txlen "7388";
1	ENSEMBL114_rn	exon	58122227	58122370	7.9079686447395	+	.	gene_id "ENSRNOG00000023753"; transcript_id "ENSRNOG00000023753_tx_29"; exon_id "1_58122227_58122370_+"; exonnum "18"; txlen "7427";
1	ENSEMBL114_rn	exon	58122227	58122370	7.84701467912496	+	.	gene_id "ENSRNOG00000023753"; transcript_id "ENSRNOG00000023753_tx_30"; exon_id "1_58122227_58122370_+"; exonnum "19"; txlen "7409";
1	ENSEMBL114_rn	exon	58122227	58122370	7.82874016816164	+	.	gene_id "ENSRNOG00000023753"; transcript_id "ENSRNOG00000023753_tx_31"; exon_id "1_58122227_58122370_+"; exonnum "19"; txlen "7448";
1	ENSEMBL114_rn	exon	58122227	58122370	7.55894640977807	+	.	gene_id "ENSRNOG00000023753"; transcript_id "ENSRNOG00000023753_tx_32"; exon_id "1_58122227_58122370_+"; exonnum "18"; txlen "7424";
1	ENSEMBL114_rn	exon	58122227	58122370	7.53438937588533	+	.	gene_id "ENSRNOG00000023753"; transcript_id "ENSRNOG00000023753_tx_33"; exon_id "1_58122227_58122370_+"; exonnum "19"; txlen "7472";
1	ENSEMBL114_rn	exon	58122227	58122370	7.53438937588533	+	.	gene_id "ENSRNOG00000023753"; transcript_id "ENSRNOG00000023753_tx_34"; exon_id "1_58122227_58122370_+"; exonnum "19"; txlen "7436";
1	ENSEMBL114_rn	exon	58122227	58122370	7.53438937588533	+	.	gene_id "ENSRNOG00000023753"; transcript_id "ENSRNOG00000023753_tx_35"; exon_id "1_58122227_58122370_+"; exonnum "20"; txlen "7493";
1	ENSEMBL114_rn	exon	58122227	58122370	7.37282436557244	+	.	gene_id "ENSRNOG00000023753"; transcript_id "ENSRNOG00000023753_tx_36"; exon_id "1_58122227_58122370_+"; exonnum "19"; txlen "7412";
1	ENSEMBL114_rn	exon	58122227	58122370	7.1853671409239	+	.	gene_id "ENSRNOG00000023753"; transcript_id "ENSRNOG00000023753_tx_38"; exon_id "1_58122227_58122370_+"; exonnum "19"; txlen "7469";
1	ENSEMBL114_rn	exon	58122227	58122370	7.1853671409239	+	.	gene_id "ENSRNOG00000023753"; transcript_id "ENSRNOG00000023753_tx_39"; exon_id "1_58122227_58122370_+"; exonnum "19"; txlen "7433";
1	ENSEMBL114_rn	exon	58122227	58122370	7.1853671409239	+	.	gene_id "ENSRNOG00000023753"; transcript_id "ENSRNOG00000023753_tx_40"; exon_id "1_58122227_58122370_+"; exonnum "20"; txlen "7490";
1	ENSEMBL114_rn	exon	58122227	58122370	6.90064244113209	+	.	gene_id "ENSRNOG00000023753"; transcript_id "ENSRNOG00000023753_tx_41"; exon_id "1_58122227_58122370_+"; exonnum "19"; txlen "7445";
1	ENSEMBL114_rn	exon	58122227	58122370	6.88683520481781	+	.	gene_id "ENSRNOG00000023753"; transcript_id "ENSRNOG00000023753_tx_42"; exon_id "1_58122227_58122370_+"; exonnum "20"; txlen "7454";
1	ENSEMBL114_rn	exon	58122227	58122370	6.38236193116577	+	.	gene_id "ENSRNOG00000023753"; transcript_id "ENSRNOG00000023753_tx_43"; exon_id "1_58122227_58122370_+"; exonnum "20"; txlen "7457";
1	ENSEMBL114_rn	exon	58122227	58122370	0.0196315143553466	+	.	gene_id "ENSRNOG00000023753"; transcript_id "ENSRNOG00000023753_tx_46"; exon_id "1_58122227_58122370_+"; exonnum "23"; txlen "7736";
1	ensembl	exon	58124516	58124714	0	+	.	gene_id "ENSRNOG00000023753"; gene_version "9"; transcript_id "ENSRNOT00000096238"; transcript_version "2"; exon_number "18"; gene_name "Afdn"; gene_source "ensembl"; gene_biotype "protein_coding"; transcript_name "Afdn-202"; transcript_source "ensembl"; transcript_biotype "protein_coding"; exon_id "ENSRNOE00000131871"; exon_version "1";
1	ensembl	CDS	58124516	58124714	0	+	0	gene_id "ENSRNOG00000023753"; gene_version "9"; transcript_id "ENSRNOT00000096238"; transcript_version "2"; exon_number "18"; gene_name "Afdn"; gene_source "ensembl"; gene_biotype "protein_coding"; transcript_name "Afdn-202"; transcript_source "ensembl"; transcript_biotype "protein_coding"; protein_id "ENSRNOP00000079686"; protein_version "1";
1	ensembl	exon	58124516	58124714	0	+	.	gene_id "ENSRNOG00000023753"; gene_version "9"; transcript_id "ENSRNOT00000096510"; transcript_version "2"; exon_number "20"; gene_name "Afdn"; gene_source "ensembl"; gene_biotype "protein_coding"; transcript_name "Afdn-203"; transcript_source "ensembl"; transcript_biotype "protein_coding"; exon_id "ENSRNOE00000131871"; exon_version "1";
1	ensembl	CDS	58124516	58124714	0	+	0	gene_id "ENSRNOG00000023753"; gene_version "9"; transcript_id "ENSRNOT00000096510"; transcript_version "2"; exon_number "20"; gene_name "Afdn"; gene_source "ensembl"; gene_biotype "protein_coding"; transcript_name "Afdn-203"; transcript_source "ensembl"; transcript_biotype "protein_coding"; protein_id "ENSRNOP00000094008"; protein_version "1";
1	ensembl	exon	58124516	58124714	0	+	.	gene_id "ENSRNOG00000023753"; gene_version "9"; transcript_id "ENSRNOT00000032667"; transcript_version "9"; exon_number "20"; gene_name "Afdn"; gene_source "ensembl"; gene_biotype "protein_coding"; transcript_name "Afdn-201"; transcript_source "ensembl"; transcript_biotype "protein_coding"; exon_id "ENSRNOE00000131871"; exon_version "1"; tag "Ensembl_canonical";
1	ensembl	CDS	58124516	58124714	0	+	0	gene_id "ENSRNOG00000023753"; gene_version "9"; transcript_id "ENSRNOT00000032667"; transcript_version "9"; exon_number "20"; gene_name "Afdn"; gene_source "ensembl"; gene_biotype "protein_coding"; transcript_name "Afdn-201"; transcript_source "ensembl"; transcript_biotype "protein_coding"; protein_id "ENSRNOP00000029044"; protein_version "8"; tag "Ensembl_canonical";
1	ensembl	exon	58124516	58124714	0	+	.	gene_id "ENSRNOG00000023753"; gene_version "9"; transcript_id "ENSRNOT00000107704"; transcript_version "2"; exon_number "19"; gene_name "Afdn"; gene_source "ensembl"; gene_biotype "protein_coding"; transcript_name "Afdn-205"; transcript_source "ensembl"; transcript_biotype "protein_coding"; exon_id "ENSRNOE00000131871"; exon_version "1";
1	ensembl	CDS	58124516	58124714	0	+	0	gene_id "ENSRNOG00000023753"; gene_version "9"; transcript_id "ENSRNOT00000107704"; transcript_version "2"; exon_number "19"; gene_name "Afdn"; gene_source "ensembl"; gene_biotype "protein_coding"; transcript_name "Afdn-205"; transcript_source "ensembl"; transcript_biotype "protein_coding"; protein_id "ENSRNOP00000078878"; protein_version "1";
1	ensembl	exon	58124516	58124714	0	+	.	gene_id "ENSRNOG00000023753"; gene_version "9"; transcript_id "ENSRNOT00000106034"; transcript_version "2"; exon_number "21"; gene_name "Afdn"; gene_source "ensembl"; gene_biotype "protein_coding"; transcript_name "Afdn-204"; transcript_source "ensembl"; transcript_biotype "protein_coding"; exon_id "ENSRNOE00000131871"; exon_version "1";
1	ensembl	CDS	58124516	58124714	0	+	0	gene_id "ENSRNOG00000023753"; gene_version "9"; transcript_id "ENSRNOT00000106034"; transcript_version "2"; exon_number "21"; gene_name "Afdn"; gene_source "ensembl"; gene_biotype "protein_coding"; transcript_name "Afdn-204"; transcript_source "ensembl"; transcript_biotype "protein_coding"; protein_id "ENSRNOP00000088861"; protein_version "2";
1	ENSEMBL114_rn	exon	58124516	58124714	8.67359381791775	+	.	gene_id "ENSRNOG00000023753"; transcript_id "ENSRNOG00000023753_tx_23"; exon_id "1_58124516_58124714_+"; exonnum "19"; txlen "7391";
1	ENSEMBL114_rn	exon	58124516	58124714	8.5989157880795	+	.	gene_id "ENSRNOG00000023753"; transcript_id "ENSRNOG00000023753_tx_28"; exon_id "1_58124516_58124714_+"; exonnum "19"; txlen "7388";
1	ENSEMBL114_rn	exon	58124516	58124714	7.9079686447395	+	.	gene_id "ENSRNOG00000023753"; transcript_id "ENSRNOG00000023753_tx_29"; exon_id "1_58124516_58124714_+"; exonnum "19"; txlen "7427";
1	ENSEMBL114_rn	exon	58124516	58124714	7.84701467912496	+	.	gene_id "ENSRNOG00000023753"; transcript_id "ENSRNOG00000023753_tx_30"; exon_id "1_58124516_58124714_+"; exonnum "20"; txlen "7409";
1	ENSEMBL114_rn	exon	58124516	58124714	7.82874016816164	+	.	gene_id "ENSRNOG00000023753"; transcript_id "ENSRNOG00000023753_tx_31"; exon_id "1_58124516_58124714_+"; exonnum "20"; txlen "7448";
1	ENSEMBL114_rn	exon	58124516	58124714	7.55894640977807	+	.	gene_id "ENSRNOG00000023753"; transcript_id "ENSRNOG00000023753_tx_32"; exon_id "1_58124516_58124714_+"; exonnum "19"; txlen "7424";
1	ENSEMBL114_rn	exon	58124516	58124714	7.53438937588533	+	.	gene_id "ENSRNOG00000023753"; transcript_id "ENSRNOG00000023753_tx_33"; exon_id "1_58124516_58124714_+"; exonnum "20"; txlen "7472";
1	ENSEMBL114_rn	exon	58124516	58124714	7.53438937588533	+	.	gene_id "ENSRNOG00000023753"; transcript_id "ENSRNOG00000023753_tx_34"; exon_id "1_58124516_58124714_+"; exonnum "20"; txlen "7436";
1	ENSEMBL114_rn	exon	58124516	58124714	7.53438937588533	+	.	gene_id "ENSRNOG00000023753"; transcript_id "ENSRNOG00000023753_tx_35"; exon_id "1_58124516_58124714_+"; exonnum "21"; txlen "7493";
1	ENSEMBL114_rn	exon	58124516	58124714	7.37282436557244	+	.	gene_id "ENSRNOG00000023753"; transcript_id "ENSRNOG00000023753_tx_36"; exon_id "1_58124516_58124714_+"; exonnum "20"; txlen "7412";
1	ENSEMBL114_rn	exon	58124516	58124714	7.1853671409239	+	.	gene_id "ENSRNOG00000023753"; transcript_id "ENSRNOG00000023753_tx_38"; exon_id "1_58124516_58124714_+"; exonnum "20"; txlen "7469";
1	ENSEMBL114_rn	exon	58124516	58124714	7.1853671409239	+	.	gene_id "ENSRNOG00000023753"; transcript_id "ENSRNOG00000023753_tx_39"; exon_id "1_58124516_58124714_+"; exonnum "20"; txlen "7433";
1	ENSEMBL114_rn	exon	58124516	58124714	7.1853671409239	+	.	gene_id "ENSRNOG00000023753"; transcript_id "ENSRNOG00000023753_tx_40"; exon_id "1_58124516_58124714_+"; exonnum "21"; txlen "7490";
1	ENSEMBL114_rn	exon	58124516	58124714	6.90064244113209	+	.	gene_id "ENSRNOG00000023753"; transcript_id "ENSRNOG00000023753_tx_41"; exon_id "1_58124516_58124714_+"; exonnum "20"; txlen "7445";
1	ENSEMBL114_rn	exon	58124516	58124714	6.88683520481781	+	.	gene_id "ENSRNOG00000023753"; transcript_id "ENSRNOG00000023753_tx_42"; exon_id "1_58124516_58124714_+"; exonnum "21"; txlen "7454";
1	ENSEMBL114_rn	exon	58124516	58124714	6.38236193116577	+	.	gene_id "ENSRNOG00000023753"; transcript_id "ENSRNOG00000023753_tx_43"; exon_id "1_58124516_58124714_+"; exonnum "21"; txlen "7457";
1	ENSEMBL114_rn	exon	58124516	58124714	0.0196315143553466	+	.	gene_id "ENSRNOG00000023753"; transcript_id "ENSRNOG00000023753_tx_46"; exon_id "1_58124516_58124714_+"; exonnum "24"; txlen "7736";
1	ensembl	exon	58127915	58128018	0	+	.	gene_id "ENSRNOG00000023753"; gene_version "9"; transcript_id "ENSRNOT00000096510"; transcript_version "2"; exon_number "21"; gene_name "Afdn"; gene_source "ensembl"; gene_biotype "protein_coding"; transcript_name "Afdn-203"; transcript_source "ensembl"; transcript_biotype "protein_coding"; exon_id "ENSRNOE00000610527"; exon_version "1";
1	ensembl	CDS	58127915	58128018	0	+	2	gene_id "ENSRNOG00000023753"; gene_version "9"; transcript_id "ENSRNOT00000096510"; transcript_version "2"; exon_number "21"; gene_name "Afdn"; gene_source "ensembl"; gene_biotype "protein_coding"; transcript_name "Afdn-203"; transcript_source "ensembl"; transcript_biotype "protein_coding"; protein_id "ENSRNOP00000094008"; protein_version "1";
1	ensembl	exon	58127915	58128018	0	+	.	gene_id "ENSRNOG00000023753"; gene_version "9"; transcript_id "ENSRNOT00000032667"; transcript_version "9"; exon_number "21"; gene_name "Afdn"; gene_source "ensembl"; gene_biotype "protein_coding"; transcript_name "Afdn-201"; transcript_source "ensembl"; transcript_biotype "protein_coding"; exon_id "ENSRNOE00000610527"; exon_version "1"; tag "Ensembl_canonical";
1	ensembl	CDS	58127915	58128018	0	+	2	gene_id "ENSRNOG00000023753"; gene_version "9"; transcript_id "ENSRNOT00000032667"; transcript_version "9"; exon_number "21"; gene_name "Afdn"; gene_source "ensembl"; gene_biotype "protein_coding"; transcript_name "Afdn-201"; transcript_source "ensembl"; transcript_biotype "protein_coding"; protein_id "ENSRNOP00000029044"; protein_version "8"; tag "Ensembl_canonical";
1	ensembl	exon	58127915	58128018	0	+	.	gene_id "ENSRNOG00000023753"; gene_version "9"; transcript_id "ENSRNOT00000107704"; transcript_version "2"; exon_number "20"; gene_name "Afdn"; gene_source "ensembl"; gene_biotype "protein_coding"; transcript_name "Afdn-205"; transcript_source "ensembl"; transcript_biotype "protein_coding"; exon_id "ENSRNOE00000610527"; exon_version "1";
1	ensembl	CDS	58127915	58128018	0	+	2	gene_id "ENSRNOG00000023753"; gene_version "9"; transcript_id "ENSRNOT00000107704"; transcript_version "2"; exon_number "20"; gene_name "Afdn"; gene_source "ensembl"; gene_biotype "protein_coding"; transcript_name "Afdn-205"; transcript_source "ensembl"; transcript_biotype "protein_coding"; protein_id "ENSRNOP00000078878"; protein_version "1";
1	ensembl	exon	58127915	58128018	0	+	.	gene_id "ENSRNOG00000023753"; gene_version "9"; transcript_id "ENSRNOT00000106034"; transcript_version "2"; exon_number "22"; gene_name "Afdn"; gene_source "ensembl"; gene_biotype "protein_coding"; transcript_name "Afdn-204"; transcript_source "ensembl"; transcript_biotype "protein_coding"; exon_id "ENSRNOE00000610527"; exon_version "1";
1	ensembl	CDS	58127915	58128018	0	+	2	gene_id "ENSRNOG00000023753"; gene_version "9"; transcript_id "ENSRNOT00000106034"; transcript_version "2"; exon_number "22"; gene_name "Afdn"; gene_source "ensembl"; gene_biotype "protein_coding"; transcript_name "Afdn-204"; transcript_source "ensembl"; transcript_biotype "protein_coding"; protein_id "ENSRNOP00000088861"; protein_version "2";
1	ENSEMBL114_rn	exon	58127915	58128018	8.67359381791775	+	.	gene_id "ENSRNOG00000023753"; transcript_id "ENSRNOG00000023753_tx_23"; exon_id "1_58127915_58128018_+"; exonnum "20"; txlen "7391";
1	ENSEMBL114_rn	exon	58127915	58128018	8.5989157880795	+	.	gene_id "ENSRNOG00000023753"; transcript_id "ENSRNOG00000023753_tx_28"; exon_id "1_58127915_58128018_+"; exonnum "20"; txlen "7388";
1	ENSEMBL114_rn	exon	58127915	58128018	7.9079686447395	+	.	gene_id "ENSRNOG00000023753"; transcript_id "ENSRNOG00000023753_tx_29"; exon_id "1_58127915_58128018_+"; exonnum "20"; txlen "7427";
1	ENSEMBL114_rn	exon	58127915	58128018	7.84701467912496	+	.	gene_id "ENSRNOG00000023753"; transcript_id "ENSRNOG00000023753_tx_30"; exon_id "1_58127915_58128018_+"; exonnum "21"; txlen "7409";
1	ENSEMBL114_rn	exon	58127915	58128018	7.82874016816164	+	.	gene_id "ENSRNOG00000023753"; transcript_id "ENSRNOG00000023753_tx_31"; exon_id "1_58127915_58128018_+"; exonnum "21"; txlen "7448";
1	ENSEMBL114_rn	exon	58127915	58128018	7.55894640977807	+	.	gene_id "ENSRNOG00000023753"; transcript_id "ENSRNOG00000023753_tx_32"; exon_id "1_58127915_58128018_+"; exonnum "20"; txlen "7424";
1	ENSEMBL114_rn	exon	58127915	58128018	7.53438937588533	+	.	gene_id "ENSRNOG00000023753"; transcript_id "ENSRNOG00000023753_tx_33"; exon_id "1_58127915_58128018_+"; exonnum "21"; txlen "7472";
1	ENSEMBL114_rn	exon	58127915	58128018	7.53438937588533	+	.	gene_id "ENSRNOG00000023753"; transcript_id "ENSRNOG00000023753_tx_34"; exon_id "1_58127915_58128018_+"; exonnum "21"; txlen "7436";
1	ENSEMBL114_rn	exon	58127915	58128018	7.53438937588533	+	.	gene_id "ENSRNOG00000023753"; transcript_id "ENSRNOG00000023753_tx_35"; exon_id "1_58127915_58128018_+"; exonnum "22"; txlen "7493";
1	ENSEMBL114_rn	exon	58127915	58128018	7.37282436557244	+	.	gene_id "ENSRNOG00000023753"; transcript_id "ENSRNOG00000023753_tx_36"; exon_id "1_58127915_58128018_+"; exonnum "21"; txlen "7412";
1	ENSEMBL114_rn	exon	58127915	58128018	7.1853671409239	+	.	gene_id "ENSRNOG00000023753"; transcript_id "ENSRNOG00000023753_tx_38"; exon_id "1_58127915_58128018_+"; exonnum "21"; txlen "7469";
1	ENSEMBL114_rn	exon	58127915	58128018	7.1853671409239	+	.	gene_id "ENSRNOG00000023753"; transcript_id "ENSRNOG00000023753_tx_39"; exon_id "1_58127915_58128018_+"; exonnum "21"; txlen "7433";
1	ENSEMBL114_rn	exon	58127915	58128018	7.1853671409239	+	.	gene_id "ENSRNOG00000023753"; transcript_id "ENSRNOG00000023753_tx_40"; exon_id "1_58127915_58128018_+"; exonnum "22"; txlen "7490";
1	ENSEMBL114_rn	exon	58127915	58128018	6.90064244113209	+	.	gene_id "ENSRNOG00000023753"; transcript_id "ENSRNOG00000023753_tx_41"; exon_id "1_58127915_58128018_+"; exonnum "21"; txlen "7445";
1	ENSEMBL114_rn	exon	58127915	58128018	6.88683520481781	+	.	gene_id "ENSRNOG00000023753"; transcript_id "ENSRNOG00000023753_tx_42"; exon_id "1_58127915_58128018_+"; exonnum "22"; txlen "7454";
1	ENSEMBL114_rn	exon	58127915	58128018	6.38236193116577	+	.	gene_id "ENSRNOG00000023753"; transcript_id "ENSRNOG00000023753_tx_43"; exon_id "1_58127915_58128018_+"; exonnum "22"; txlen "7457";
1	ENSEMBL114_rn	exon	58127915	58128018	0.0196315143553466	+	.	gene_id "ENSRNOG00000023753"; transcript_id "ENSRNOG00000023753_tx_46"; exon_id "1_58127915_58128018_+"; exonnum "25"; txlen "7736";
1	ensembl	exon	58127915	58128022	0	+	.	gene_id "ENSRNOG00000023753"; gene_version "9"; transcript_id "ENSRNOT00000096238"; transcript_version "2"; exon_number "19"; gene_name "Afdn"; gene_source "ensembl"; gene_biotype "protein_coding"; transcript_name "Afdn-202"; transcript_source "ensembl"; transcript_biotype "protein_coding"; exon_id "ENSRNOE00000132016"; exon_version "3";
1	ensembl	CDS	58127915	58128022	0	+	2	gene_id "ENSRNOG00000023753"; gene_version "9"; transcript_id "ENSRNOT00000096238"; transcript_version "2"; exon_number "19"; gene_name "Afdn"; gene_source "ensembl"; gene_biotype "protein_coding"; transcript_name "Afdn-202"; transcript_source "ensembl"; transcript_biotype "protein_coding"; protein_id "ENSRNOP00000079686"; protein_version "1";
1	ensembl	exon	58129726	58129727	0	+	.	gene_id "ENSRNOG00000023753"; gene_version "9"; transcript_id "ENSRNOT00000096238"; transcript_version "2"; exon_number "20"; gene_name "Afdn"; gene_source "ensembl"; gene_biotype "protein_coding"; transcript_name "Afdn-202"; transcript_source "ensembl"; transcript_biotype "protein_coding"; exon_id "ENSRNOE00000721365"; exon_version "1";
1	ensembl	CDS	58129726	58129727	0	+	2	gene_id "ENSRNOG00000023753"; gene_version "9"; transcript_id "ENSRNOT00000096238"; transcript_version "2"; exon_number "20"; gene_name "Afdn"; gene_source "ensembl"; gene_biotype "protein_coding"; transcript_name "Afdn-202"; transcript_source "ensembl"; transcript_biotype "protein_coding"; protein_id "ENSRNOP00000079686"; protein_version "1";
1	ensembl	exon	58129765	58129851	0	+	.	gene_id "ENSRNOG00000023753"; gene_version "9"; transcript_id "ENSRNOT00000096510"; transcript_version "2"; exon_number "22"; gene_name "Afdn"; gene_source "ensembl"; gene_biotype "protein_coding"; transcript_name "Afdn-203"; transcript_source "ensembl"; transcript_biotype "protein_coding"; exon_id "ENSRNOE00000613731"; exon_version "1";
1	ensembl	CDS	58129765	58129851	0	+	0	gene_id "ENSRNOG00000023753"; gene_version "9"; transcript_id "ENSRNOT00000096510"; transcript_version "2"; exon_number "22"; gene_name "Afdn"; gene_source "ensembl"; gene_biotype "protein_coding"; transcript_name "Afdn-203"; transcript_source "ensembl"; transcript_biotype "protein_coding"; protein_id "ENSRNOP00000094008"; protein_version "1";
1	ensembl	exon	58129765	58129851	0	+	.	gene_id "ENSRNOG00000023753"; gene_version "9"; transcript_id "ENSRNOT00000032667"; transcript_version "9"; exon_number "22"; gene_name "Afdn"; gene_source "ensembl"; gene_biotype "protein_coding"; transcript_name "Afdn-201"; transcript_source "ensembl"; transcript_biotype "protein_coding"; exon_id "ENSRNOE00000613731"; exon_version "1"; tag "Ensembl_canonical";
1	ensembl	CDS	58129765	58129851	0	+	0	gene_id "ENSRNOG00000023753"; gene_version "9"; transcript_id "ENSRNOT00000032667"; transcript_version "9"; exon_number "22"; gene_name "Afdn"; gene_source "ensembl"; gene_biotype "protein_coding"; transcript_name "Afdn-201"; transcript_source "ensembl"; transcript_biotype "protein_coding"; protein_id "ENSRNOP00000029044"; protein_version "8"; tag "Ensembl_canonical";
1	ensembl	exon	58129765	58129851	0	+	.	gene_id "ENSRNOG00000023753"; gene_version "9"; transcript_id "ENSRNOT00000107704"; transcript_version "2"; exon_number "21"; gene_name "Afdn"; gene_source "ensembl"; gene_biotype "protein_coding"; transcript_name "Afdn-205"; transcript_source "ensembl"; transcript_biotype "protein_coding"; exon_id "ENSRNOE00000613731"; exon_version "1";
1	ensembl	CDS	58129765	58129851	0	+	0	gene_id "ENSRNOG00000023753"; gene_version "9"; transcript_id "ENSRNOT00000107704"; transcript_version "2"; exon_number "21"; gene_name "Afdn"; gene_source "ensembl"; gene_biotype "protein_coding"; transcript_name "Afdn-205"; transcript_source "ensembl"; transcript_biotype "protein_coding"; protein_id "ENSRNOP00000078878"; protein_version "1";
1	ensembl	exon	58129765	58129851	0	+	.	gene_id "ENSRNOG00000023753"; gene_version "9"; transcript_id "ENSRNOT00000106034"; transcript_version "2"; exon_number "23"; gene_name "Afdn"; gene_source "ensembl"; gene_biotype "protein_coding"; transcript_name "Afdn-204"; transcript_source "ensembl"; transcript_biotype "protein_coding"; exon_id "ENSRNOE00000613731"; exon_version "1";
1	ensembl	CDS	58129765	58129851	0	+	0	gene_id "ENSRNOG00000023753"; gene_version "9"; transcript_id "ENSRNOT00000106034"; transcript_version "2"; exon_number "23"; gene_name "Afdn"; gene_source "ensembl"; gene_biotype "protein_coding"; transcript_name "Afdn-204"; transcript_source "ensembl"; transcript_biotype "protein_coding"; protein_id "ENSRNOP00000088861"; protein_version "2";
1	ENSEMBL114_rn	exon	58129765	58129851	8.67359381791775	+	.	gene_id "ENSRNOG00000023753"; transcript_id "ENSRNOG00000023753_tx_23"; exon_id "1_58129765_58129851_+"; exonnum "21"; txlen "7391";
1	ENSEMBL114_rn	exon	58129765	58129851	8.5989157880795	+	.	gene_id "ENSRNOG00000023753"; transcript_id "ENSRNOG00000023753_tx_28"; exon_id "1_58129765_58129851_+"; exonnum "21"; txlen "7388";
1	ENSEMBL114_rn	exon	58129765	58129851	7.9079686447395	+	.	gene_id "ENSRNOG00000023753"; transcript_id "ENSRNOG00000023753_tx_29"; exon_id "1_58129765_58129851_+"; exonnum "21"; txlen "7427";
1	ENSEMBL114_rn	exon	58129765	58129851	7.84701467912496	+	.	gene_id "ENSRNOG00000023753"; transcript_id "ENSRNOG00000023753_tx_30"; exon_id "1_58129765_58129851_+"; exonnum "22"; txlen "7409";
1	ENSEMBL114_rn	exon	58129765	58129851	7.82874016816164	+	.	gene_id "ENSRNOG00000023753"; transcript_id "ENSRNOG00000023753_tx_31"; exon_id "1_58129765_58129851_+"; exonnum "22"; txlen "7448";
1	ENSEMBL114_rn	exon	58129765	58129851	7.55894640977807	+	.	gene_id "ENSRNOG00000023753"; transcript_id "ENSRNOG00000023753_tx_32"; exon_id "1_58129765_58129851_+"; exonnum "21"; txlen "7424";
1	ENSEMBL114_rn	exon	58129765	58129851	7.53438937588533	+	.	gene_id "ENSRNOG00000023753"; transcript_id "ENSRNOG00000023753_tx_33"; exon_id "1_58129765_58129851_+"; exonnum "22"; txlen "7472";
1	ENSEMBL114_rn	exon	58129765	58129851	7.53438937588533	+	.	gene_id "ENSRNOG00000023753"; transcript_id "ENSRNOG00000023753_tx_34"; exon_id "1_58129765_58129851_+"; exonnum "22"; txlen "7436";
1	ENSEMBL114_rn	exon	58129765	58129851	7.53438937588533	+	.	gene_id "ENSRNOG00000023753"; transcript_id "ENSRNOG00000023753_tx_35"; exon_id "1_58129765_58129851_+"; exonnum "23"; txlen "7493";
1	ENSEMBL114_rn	exon	58129765	58129851	7.37282436557244	+	.	gene_id "ENSRNOG00000023753"; transcript_id "ENSRNOG00000023753_tx_36"; exon_id "1_58129765_58129851_+"; exonnum "22"; txlen "7412";
1	ENSEMBL114_rn	exon	58129765	58129851	7.1853671409239	+	.	gene_id "ENSRNOG00000023753"; transcript_id "ENSRNOG00000023753_tx_38"; exon_id "1_58129765_58129851_+"; exonnum "22"; txlen "7469";
1	ENSEMBL114_rn	exon	58129765	58129851	7.1853671409239	+	.	gene_id "ENSRNOG00000023753"; transcript_id "ENSRNOG00000023753_tx_39"; exon_id "1_58129765_58129851_+"; exonnum "22"; txlen "7433";
1	ENSEMBL114_rn	exon	58129765	58129851	7.1853671409239	+	.	gene_id "ENSRNOG00000023753"; transcript_id "ENSRNOG00000023753_tx_40"; exon_id "1_58129765_58129851_+"; exonnum "23"; txlen "7490";
1	ENSEMBL114_rn	exon	58129765	58129851	6.90064244113209	+	.	gene_id "ENSRNOG00000023753"; transcript_id "ENSRNOG00000023753_tx_41"; exon_id "1_58129765_58129851_+"; exonnum "22"; txlen "7445";
1	ENSEMBL114_rn	exon	58129765	58129851	6.88683520481781	+	.	gene_id "ENSRNOG00000023753"; transcript_id "ENSRNOG00000023753_tx_42"; exon_id "1_58129765_58129851_+"; exonnum "23"; txlen "7454";
1	ENSEMBL114_rn	exon	58129765	58129851	6.38236193116577	+	.	gene_id "ENSRNOG00000023753"; transcript_id "ENSRNOG00000023753_tx_43"; exon_id "1_58129765_58129851_+"; exonnum "23"; txlen "7457";
1	ENSEMBL114_rn	exon	58129765	58129851	0.0196315143553466	+	.	gene_id "ENSRNOG00000023753"; transcript_id "ENSRNOG00000023753_tx_46"; exon_id "1_58129765_58129851_+"; exonnum "26"; txlen "7736";
1	ensembl	exon	58129771	58129851	0	+	.	gene_id "ENSRNOG00000023753"; gene_version "9"; transcript_id "ENSRNOT00000096238"; transcript_version "2"; exon_number "21"; gene_name "Afdn"; gene_source "ensembl"; gene_biotype "protein_coding"; transcript_name "Afdn-202"; transcript_source "ensembl"; transcript_biotype "protein_coding"; exon_id "ENSRNOE00000132157"; exon_version "4";
1	ensembl	CDS	58129771	58129851	0	+	0	gene_id "ENSRNOG00000023753"; gene_version "9"; transcript_id "ENSRNOT00000096238"; transcript_version "2"; exon_number "21"; gene_name "Afdn"; gene_source "ensembl"; gene_biotype "protein_coding"; transcript_name "Afdn-202"; transcript_source "ensembl"; transcript_biotype "protein_coding"; protein_id "ENSRNOP00000079686"; protein_version "1";
1	sraer114_es	exon	58136940	58137078	18.4090144434651	+	.	gene_id "ENSRNOG00000023753"; transcript_id "ENSRNOG00000023753_tx_22"; exon_id "1_58136940_58137078_+"; exonnum "1"; txlen "4354";
1	sraer114_es	exon	58139150	58139284	33.9122399210244	+	.	gene_id "ENSRNOG00000023753"; transcript_id "ENSRNOG00000023753_tx_21"; exon_id "1_58139150_58139284_+"; exonnum "1"; txlen "4350";
1	sraer114_es	exon	58139150	58139284	7.30201014497322	+	.	gene_id "ENSRNOG00000023753"; transcript_id "ENSRNOG00000023753_tx_37"; exon_id "1_58139150_58139284_+"; exonnum "1"; txlen "4581";
1	sraer114_es	exon	58139150	58139284	5.09708437136068	+	.	gene_id "ENSRNOG00000023753"; transcript_id "ENSRNOG00000023753_tx_44"; exon_id "1_58139150_58139284_+"; exonnum "1"; txlen "4386";
1	ensembl	exon	58146210	58146275	0	+	.	gene_id "ENSRNOG00000023753"; gene_version "9"; transcript_id "ENSRNOT00000096238"; transcript_version "2"; exon_number "22"; gene_name "Afdn"; gene_source "ensembl"; gene_biotype "protein_coding"; transcript_name "Afdn-202"; transcript_source "ensembl"; transcript_biotype "protein_coding"; exon_id "ENSRNOE00000132296"; exon_version "1";
1	ensembl	CDS	58146210	58146275	0	+	0	gene_id "ENSRNOG00000023753"; gene_version "9"; transcript_id "ENSRNOT00000096238"; transcript_version "2"; exon_number "22"; gene_name "Afdn"; gene_source "ensembl"; gene_biotype "protein_coding"; transcript_name "Afdn-202"; transcript_source "ensembl"; transcript_biotype "protein_coding"; protein_id "ENSRNOP00000079686"; protein_version "1";
1	ensembl	exon	58146210	58146275	0	+	.	gene_id "ENSRNOG00000023753"; gene_version "9"; transcript_id "ENSRNOT00000096510"; transcript_version "2"; exon_number "23"; gene_name "Afdn"; gene_source "ensembl"; gene_biotype "protein_coding"; transcript_name "Afdn-203"; transcript_source "ensembl"; transcript_biotype "protein_coding"; exon_id "ENSRNOE00000132296"; exon_version "1";
1	ensembl	CDS	58146210	58146275	0	+	0	gene_id "ENSRNOG00000023753"; gene_version "9"; transcript_id "ENSRNOT00000096510"; transcript_version "2"; exon_number "23"; gene_name "Afdn"; gene_source "ensembl"; gene_biotype "protein_coding"; transcript_name "Afdn-203"; transcript_source "ensembl"; transcript_biotype "protein_coding"; protein_id "ENSRNOP00000094008"; protein_version "1";
1	ensembl	exon	58146210	58146275	0	+	.	gene_id "ENSRNOG00000023753"; gene_version "9"; transcript_id "ENSRNOT00000032667"; transcript_version "9"; exon_number "23"; gene_name "Afdn"; gene_source "ensembl"; gene_biotype "protein_coding"; transcript_name "Afdn-201"; transcript_source "ensembl"; transcript_biotype "protein_coding"; exon_id "ENSRNOE00000132296"; exon_version "1"; tag "Ensembl_canonical";
1	ensembl	CDS	58146210	58146275	0	+	0	gene_id "ENSRNOG00000023753"; gene_version "9"; transcript_id "ENSRNOT00000032667"; transcript_version "9"; exon_number "23"; gene_name "Afdn"; gene_source "ensembl"; gene_biotype "protein_coding"; transcript_name "Afdn-201"; transcript_source "ensembl"; transcript_biotype "protein_coding"; protein_id "ENSRNOP00000029044"; protein_version "8"; tag "Ensembl_canonical";
1	ensembl	exon	58146210	58146275	0	+	.	gene_id "ENSRNOG00000023753"; gene_version "9"; transcript_id "ENSRNOT00000107704"; transcript_version "2"; exon_number "22"; gene_name "Afdn"; gene_source "ensembl"; gene_biotype "protein_coding"; transcript_name "Afdn-205"; transcript_source "ensembl"; transcript_biotype "protein_coding"; exon_id "ENSRNOE00000132296"; exon_version "1";
1	ensembl	CDS	58146210	58146275	0	+	0	gene_id "ENSRNOG00000023753"; gene_version "9"; transcript_id "ENSRNOT00000107704"; transcript_version "2"; exon_number "22"; gene_name "Afdn"; gene_source "ensembl"; gene_biotype "protein_coding"; transcript_name "Afdn-205"; transcript_source "ensembl"; transcript_biotype "protein_coding"; protein_id "ENSRNOP00000078878"; protein_version "1";
1	ensembl	exon	58146210	58146275	0	+	.	gene_id "ENSRNOG00000023753"; gene_version "9"; transcript_id "ENSRNOT00000106034"; transcript_version "2"; exon_number "24"; gene_name "Afdn"; gene_source "ensembl"; gene_biotype "protein_coding"; transcript_name "Afdn-204"; transcript_source "ensembl"; transcript_biotype "protein_coding"; exon_id "ENSRNOE00000132296"; exon_version "1";
1	ensembl	CDS	58146210	58146275	0	+	0	gene_id "ENSRNOG00000023753"; gene_version "9"; transcript_id "ENSRNOT00000106034"; transcript_version "2"; exon_number "24"; gene_name "Afdn"; gene_source "ensembl"; gene_biotype "protein_coding"; transcript_name "Afdn-204"; transcript_source "ensembl"; transcript_biotype "protein_coding"; protein_id "ENSRNOP00000088861"; protein_version "2";
1	ENSEMBL114_rn	exon	58146210	58146275	33.9122399210244	+	.	gene_id "ENSRNOG00000023753"; transcript_id "ENSRNOG00000023753_tx_21"; exon_id "1_58146210_58146275_+"; exonnum "2"; txlen "4350";
1	ENSEMBL114_rn	exon	58146210	58146275	18.4090144434651	+	.	gene_id "ENSRNOG00000023753"; transcript_id "ENSRNOG00000023753_tx_22"; exon_id "1_58146210_58146275_+"; exonnum "2"; txlen "4354";
1	ENSEMBL114_rn	exon	58146210	58146275	8.67359381791775	+	.	gene_id "ENSRNOG00000023753"; transcript_id "ENSRNOG00000023753_tx_23"; exon_id "1_58146210_58146275_+"; exonnum "22"; txlen "7391";
1	ENSEMBL114_rn	exon	58146210	58146275	8.5989157880795	+	.	gene_id "ENSRNOG00000023753"; transcript_id "ENSRNOG00000023753_tx_28"; exon_id "1_58146210_58146275_+"; exonnum "22"; txlen "7388";
1	ENSEMBL114_rn	exon	58146210	58146275	7.9079686447395	+	.	gene_id "ENSRNOG00000023753"; transcript_id "ENSRNOG00000023753_tx_29"; exon_id "1_58146210_58146275_+"; exonnum "22"; txlen "7427";
1	ENSEMBL114_rn	exon	58146210	58146275	7.84701467912496	+	.	gene_id "ENSRNOG00000023753"; transcript_id "ENSRNOG00000023753_tx_30"; exon_id "1_58146210_58146275_+"; exonnum "23"; txlen "7409";
1	ENSEMBL114_rn	exon	58146210	58146275	7.82874016816164	+	.	gene_id "ENSRNOG00000023753"; transcript_id "ENSRNOG00000023753_tx_31"; exon_id "1_58146210_58146275_+"; exonnum "23"; txlen "7448";
1	ENSEMBL114_rn	exon	58146210	58146275	7.55894640977807	+	.	gene_id "ENSRNOG00000023753"; transcript_id "ENSRNOG00000023753_tx_32"; exon_id "1_58146210_58146275_+"; exonnum "22"; txlen "7424";
1	ENSEMBL114_rn	exon	58146210	58146275	7.53438937588533	+	.	gene_id "ENSRNOG00000023753"; transcript_id "ENSRNOG00000023753_tx_33"; exon_id "1_58146210_58146275_+"; exonnum "23"; txlen "7472";
1	ENSEMBL114_rn	exon	58146210	58146275	7.53438937588533	+	.	gene_id "ENSRNOG00000023753"; transcript_id "ENSRNOG00000023753_tx_34"; exon_id "1_58146210_58146275_+"; exonnum "23"; txlen "7436";
1	ENSEMBL114_rn	exon	58146210	58146275	7.53438937588533	+	.	gene_id "ENSRNOG00000023753"; transcript_id "ENSRNOG00000023753_tx_35"; exon_id "1_58146210_58146275_+"; exonnum "24"; txlen "7493";
1	ENSEMBL114_rn	exon	58146210	58146275	7.37282436557244	+	.	gene_id "ENSRNOG00000023753"; transcript_id "ENSRNOG00000023753_tx_36"; exon_id "1_58146210_58146275_+"; exonnum "23"; txlen "7412";
1	ENSEMBL114_rn	exon	58146210	58146275	7.30201014497322	+	.	gene_id "ENSRNOG00000023753"; transcript_id "ENSRNOG00000023753_tx_37"; exon_id "1_58146210_58146275_+"; exonnum "2"; txlen "4581";
1	ENSEMBL114_rn	exon	58146210	58146275	7.1853671409239	+	.	gene_id "ENSRNOG00000023753"; transcript_id "ENSRNOG00000023753_tx_38"; exon_id "1_58146210_58146275_+"; exonnum "23"; txlen "7469";
1	ENSEMBL114_rn	exon	58146210	58146275	7.1853671409239	+	.	gene_id "ENSRNOG00000023753"; transcript_id "ENSRNOG00000023753_tx_39"; exon_id "1_58146210_58146275_+"; exonnum "23"; txlen "7433";
1	ENSEMBL114_rn	exon	58146210	58146275	7.1853671409239	+	.	gene_id "ENSRNOG00000023753"; transcript_id "ENSRNOG00000023753_tx_40"; exon_id "1_58146210_58146275_+"; exonnum "24"; txlen "7490";
1	ENSEMBL114_rn	exon	58146210	58146275	6.90064244113209	+	.	gene_id "ENSRNOG00000023753"; transcript_id "ENSRNOG00000023753_tx_41"; exon_id "1_58146210_58146275_+"; exonnum "23"; txlen "7445";
1	ENSEMBL114_rn	exon	58146210	58146275	6.88683520481781	+	.	gene_id "ENSRNOG00000023753"; transcript_id "ENSRNOG00000023753_tx_42"; exon_id "1_58146210_58146275_+"; exonnum "24"; txlen "7454";
1	ENSEMBL114_rn	exon	58146210	58146275	6.38236193116577	+	.	gene_id "ENSRNOG00000023753"; transcript_id "ENSRNOG00000023753_tx_43"; exon_id "1_58146210_58146275_+"; exonnum "24"; txlen "7457";
1	ENSEMBL114_rn	exon	58146210	58146275	5.09708437136068	+	.	gene_id "ENSRNOG00000023753"; transcript_id "ENSRNOG00000023753_tx_44"; exon_id "1_58146210_58146275_+"; exonnum "2"; txlen "4386";
1	ENSEMBL114_rn	exon	58146210	58146275	0.0196315143553466	+	.	gene_id "ENSRNOG00000023753"; transcript_id "ENSRNOG00000023753_tx_46"; exon_id "1_58146210_58146275_+"; exonnum "27"; txlen "7736";
1	ensembl	exon	58146609	58146682	0	+	.	gene_id "ENSRNOG00000023753"; gene_version "9"; transcript_id "ENSRNOT00000096238"; transcript_version "2"; exon_number "23"; gene_name "Afdn"; gene_source "ensembl"; gene_biotype "protein_coding"; transcript_name "Afdn-202"; transcript_source "ensembl"; transcript_biotype "protein_coding"; exon_id "ENSRNOE00000132410"; exon_version "1";
1	ensembl	CDS	58146609	58146682	0	+	0	gene_id "ENSRNOG00000023753"; gene_version "9"; transcript_id "ENSRNOT00000096238"; transcript_version "2"; exon_number "23"; gene_name "Afdn"; gene_source "ensembl"; gene_biotype "protein_coding"; transcript_name "Afdn-202"; transcript_source "ensembl"; transcript_biotype "protein_coding"; protein_id "ENSRNOP00000079686"; protein_version "1";
1	ensembl	exon	58146609	58146682	0	+	.	gene_id "ENSRNOG00000023753"; gene_version "9"; transcript_id "ENSRNOT00000096510"; transcript_version "2"; exon_number "24"; gene_name "Afdn"; gene_source "ensembl"; gene_biotype "protein_coding"; transcript_name "Afdn-203"; transcript_source "ensembl"; transcript_biotype "protein_coding"; exon_id "ENSRNOE00000132410"; exon_version "1";
1	ensembl	CDS	58146609	58146682	0	+	0	gene_id "ENSRNOG00000023753"; gene_version "9"; transcript_id "ENSRNOT00000096510"; transcript_version "2"; exon_number "24"; gene_name "Afdn"; gene_source "ensembl"; gene_biotype "protein_coding"; transcript_name "Afdn-203"; transcript_source "ensembl"; transcript_biotype "protein_coding"; protein_id "ENSRNOP00000094008"; protein_version "1";
1	ensembl	exon	58146609	58146682	0	+	.	gene_id "ENSRNOG00000023753"; gene_version "9"; transcript_id "ENSRNOT00000032667"; transcript_version "9"; exon_number "24"; gene_name "Afdn"; gene_source "ensembl"; gene_biotype "protein_coding"; transcript_name "Afdn-201"; transcript_source "ensembl"; transcript_biotype "protein_coding"; exon_id "ENSRNOE00000132410"; exon_version "1"; tag "Ensembl_canonical";
1	ensembl	CDS	58146609	58146682	0	+	0	gene_id "ENSRNOG00000023753"; gene_version "9"; transcript_id "ENSRNOT00000032667"; transcript_version "9"; exon_number "24"; gene_name "Afdn"; gene_source "ensembl"; gene_biotype "protein_coding"; transcript_name "Afdn-201"; transcript_source "ensembl"; transcript_biotype "protein_coding"; protein_id "ENSRNOP00000029044"; protein_version "8"; tag "Ensembl_canonical";
1	ensembl	exon	58146609	58146682	0	+	.	gene_id "ENSRNOG00000023753"; gene_version "9"; transcript_id "ENSRNOT00000107704"; transcript_version "2"; exon_number "23"; gene_name "Afdn"; gene_source "ensembl"; gene_biotype "protein_coding"; transcript_name "Afdn-205"; transcript_source "ensembl"; transcript_biotype "protein_coding"; exon_id "ENSRNOE00000132410"; exon_version "1";
1	ensembl	CDS	58146609	58146682	0	+	0	gene_id "ENSRNOG00000023753"; gene_version "9"; transcript_id "ENSRNOT00000107704"; transcript_version "2"; exon_number "23"; gene_name "Afdn"; gene_source "ensembl"; gene_biotype "protein_coding"; transcript_name "Afdn-205"; transcript_source "ensembl"; transcript_biotype "protein_coding"; protein_id "ENSRNOP00000078878"; protein_version "1";
1	ensembl	exon	58146609	58146682	0	+	.	gene_id "ENSRNOG00000023753"; gene_version "9"; transcript_id "ENSRNOT00000106034"; transcript_version "2"; exon_number "25"; gene_name "Afdn"; gene_source "ensembl"; gene_biotype "protein_coding"; transcript_name "Afdn-204"; transcript_source "ensembl"; transcript_biotype "protein_coding"; exon_id "ENSRNOE00000132410"; exon_version "1";
1	ensembl	CDS	58146609	58146682	0	+	0	gene_id "ENSRNOG00000023753"; gene_version "9"; transcript_id "ENSRNOT00000106034"; transcript_version "2"; exon_number "25"; gene_name "Afdn"; gene_source "ensembl"; gene_biotype "protein_coding"; transcript_name "Afdn-204"; transcript_source "ensembl"; transcript_biotype "protein_coding"; protein_id "ENSRNOP00000088861"; protein_version "2";
1	ENSEMBL114_rn	exon	58146609	58146682	33.9122399210244	+	.	gene_id "ENSRNOG00000023753"; transcript_id "ENSRNOG00000023753_tx_21"; exon_id "1_58146609_58146682_+"; exonnum "3"; txlen "4350";
1	ENSEMBL114_rn	exon	58146609	58146682	18.4090144434651	+	.	gene_id "ENSRNOG00000023753"; transcript_id "ENSRNOG00000023753_tx_22"; exon_id "1_58146609_58146682_+"; exonnum "3"; txlen "4354";
1	ENSEMBL114_rn	exon	58146609	58146682	8.67359381791775	+	.	gene_id "ENSRNOG00000023753"; transcript_id "ENSRNOG00000023753_tx_23"; exon_id "1_58146609_58146682_+"; exonnum "23"; txlen "7391";
1	ENSEMBL114_rn	exon	58146609	58146682	8.5989157880795	+	.	gene_id "ENSRNOG00000023753"; transcript_id "ENSRNOG00000023753_tx_28"; exon_id "1_58146609_58146682_+"; exonnum "23"; txlen "7388";
1	ENSEMBL114_rn	exon	58146609	58146682	7.9079686447395	+	.	gene_id "ENSRNOG00000023753"; transcript_id "ENSRNOG00000023753_tx_29"; exon_id "1_58146609_58146682_+"; exonnum "23"; txlen "7427";
1	ENSEMBL114_rn	exon	58146609	58146682	7.84701467912496	+	.	gene_id "ENSRNOG00000023753"; transcript_id "ENSRNOG00000023753_tx_30"; exon_id "1_58146609_58146682_+"; exonnum "24"; txlen "7409";
1	ENSEMBL114_rn	exon	58146609	58146682	7.82874016816164	+	.	gene_id "ENSRNOG00000023753"; transcript_id "ENSRNOG00000023753_tx_31"; exon_id "1_58146609_58146682_+"; exonnum "24"; txlen "7448";
1	ENSEMBL114_rn	exon	58146609	58146682	7.55894640977807	+	.	gene_id "ENSRNOG00000023753"; transcript_id "ENSRNOG00000023753_tx_32"; exon_id "1_58146609_58146682_+"; exonnum "23"; txlen "7424";
1	ENSEMBL114_rn	exon	58146609	58146682	7.53438937588533	+	.	gene_id "ENSRNOG00000023753"; transcript_id "ENSRNOG00000023753_tx_33"; exon_id "1_58146609_58146682_+"; exonnum "24"; txlen "7472";
1	ENSEMBL114_rn	exon	58146609	58146682	7.53438937588533	+	.	gene_id "ENSRNOG00000023753"; transcript_id "ENSRNOG00000023753_tx_34"; exon_id "1_58146609_58146682_+"; exonnum "24"; txlen "7436";
1	ENSEMBL114_rn	exon	58146609	58146682	7.53438937588533	+	.	gene_id "ENSRNOG00000023753"; transcript_id "ENSRNOG00000023753_tx_35"; exon_id "1_58146609_58146682_+"; exonnum "25"; txlen "7493";
1	ENSEMBL114_rn	exon	58146609	58146682	7.37282436557244	+	.	gene_id "ENSRNOG00000023753"; transcript_id "ENSRNOG00000023753_tx_36"; exon_id "1_58146609_58146682_+"; exonnum "24"; txlen "7412";
1	ENSEMBL114_rn	exon	58146609	58146682	7.30201014497322	+	.	gene_id "ENSRNOG00000023753"; transcript_id "ENSRNOG00000023753_tx_37"; exon_id "1_58146609_58146682_+"; exonnum "3"; txlen "4581";
1	ENSEMBL114_rn	exon	58146609	58146682	7.1853671409239	+	.	gene_id "ENSRNOG00000023753"; transcript_id "ENSRNOG00000023753_tx_38"; exon_id "1_58146609_58146682_+"; exonnum "24"; txlen "7469";
1	ENSEMBL114_rn	exon	58146609	58146682	7.1853671409239	+	.	gene_id "ENSRNOG00000023753"; transcript_id "ENSRNOG00000023753_tx_39"; exon_id "1_58146609_58146682_+"; exonnum "24"; txlen "7433";
1	ENSEMBL114_rn	exon	58146609	58146682	7.1853671409239	+	.	gene_id "ENSRNOG00000023753"; transcript_id "ENSRNOG00000023753_tx_40"; exon_id "1_58146609_58146682_+"; exonnum "25"; txlen "7490";
1	ENSEMBL114_rn	exon	58146609	58146682	6.90064244113209	+	.	gene_id "ENSRNOG00000023753"; transcript_id "ENSRNOG00000023753_tx_41"; exon_id "1_58146609_58146682_+"; exonnum "24"; txlen "7445";
1	ENSEMBL114_rn	exon	58146609	58146682	6.88683520481781	+	.	gene_id "ENSRNOG00000023753"; transcript_id "ENSRNOG00000023753_tx_42"; exon_id "1_58146609_58146682_+"; exonnum "25"; txlen "7454";
1	ENSEMBL114_rn	exon	58146609	58146682	6.38236193116577	+	.	gene_id "ENSRNOG00000023753"; transcript_id "ENSRNOG00000023753_tx_43"; exon_id "1_58146609_58146682_+"; exonnum "25"; txlen "7457";
1	ENSEMBL114_rn	exon	58146609	58146682	5.09708437136068	+	.	gene_id "ENSRNOG00000023753"; transcript_id "ENSRNOG00000023753_tx_44"; exon_id "1_58146609_58146682_+"; exonnum "3"; txlen "4386";
1	ENSEMBL114_rn	exon	58146609	58146682	0.0196315143553466	+	.	gene_id "ENSRNOG00000023753"; transcript_id "ENSRNOG00000023753_tx_46"; exon_id "1_58146609_58146682_+"; exonnum "28"; txlen "7736";
1	ensembl	exon	58147139	58147257	0	+	.	gene_id "ENSRNOG00000023753"; gene_version "9"; transcript_id "ENSRNOT00000096238"; transcript_version "2"; exon_number "24"; gene_name "Afdn"; gene_source "ensembl"; gene_biotype "protein_coding"; transcript_name "Afdn-202"; transcript_source "ensembl"; transcript_biotype "protein_coding"; exon_id "ENSRNOE00000132541"; exon_version "3";
1	ensembl	CDS	58147139	58147257	0	+	1	gene_id "ENSRNOG00000023753"; gene_version "9"; transcript_id "ENSRNOT00000096238"; transcript_version "2"; exon_number "24"; gene_name "Afdn"; gene_source "ensembl"; gene_biotype "protein_coding"; transcript_name "Afdn-202"; transcript_source "ensembl"; transcript_biotype "protein_coding"; protein_id "ENSRNOP00000079686"; protein_version "1";
1	ensembl	exon	58147139	58147257	0	+	.	gene_id "ENSRNOG00000023753"; gene_version "9"; transcript_id "ENSRNOT00000096510"; transcript_version "2"; exon_number "25"; gene_name "Afdn"; gene_source "ensembl"; gene_biotype "protein_coding"; transcript_name "Afdn-203"; transcript_source "ensembl"; transcript_biotype "protein_coding"; exon_id "ENSRNOE00000132541"; exon_version "3";
1	ensembl	CDS	58147139	58147257	0	+	1	gene_id "ENSRNOG00000023753"; gene_version "9"; transcript_id "ENSRNOT00000096510"; transcript_version "2"; exon_number "25"; gene_name "Afdn"; gene_source "ensembl"; gene_biotype "protein_coding"; transcript_name "Afdn-203"; transcript_source "ensembl"; transcript_biotype "protein_coding"; protein_id "ENSRNOP00000094008"; protein_version "1";
1	ensembl	exon	58147139	58147257	0	+	.	gene_id "ENSRNOG00000023753"; gene_version "9"; transcript_id "ENSRNOT00000032667"; transcript_version "9"; exon_number "25"; gene_name "Afdn"; gene_source "ensembl"; gene_biotype "protein_coding"; transcript_name "Afdn-201"; transcript_source "ensembl"; transcript_biotype "protein_coding"; exon_id "ENSRNOE00000132541"; exon_version "3"; tag "Ensembl_canonical";
1	ensembl	CDS	58147139	58147257	0	+	1	gene_id "ENSRNOG00000023753"; gene_version "9"; transcript_id "ENSRNOT00000032667"; transcript_version "9"; exon_number "25"; gene_name "Afdn"; gene_source "ensembl"; gene_biotype "protein_coding"; transcript_name "Afdn-201"; transcript_source "ensembl"; transcript_biotype "protein_coding"; protein_id "ENSRNOP00000029044"; protein_version "8"; tag "Ensembl_canonical";
1	ensembl	exon	58147139	58147257	0	+	.	gene_id "ENSRNOG00000023753"; gene_version "9"; transcript_id "ENSRNOT00000107704"; transcript_version "2"; exon_number "24"; gene_name "Afdn"; gene_source "ensembl"; gene_biotype "protein_coding"; transcript_name "Afdn-205"; transcript_source "ensembl"; transcript_biotype "protein_coding"; exon_id "ENSRNOE00000132541"; exon_version "3";
1	ensembl	CDS	58147139	58147257	0	+	1	gene_id "ENSRNOG00000023753"; gene_version "9"; transcript_id "ENSRNOT00000107704"; transcript_version "2"; exon_number "24"; gene_name "Afdn"; gene_source "ensembl"; gene_biotype "protein_coding"; transcript_name "Afdn-205"; transcript_source "ensembl"; transcript_biotype "protein_coding"; protein_id "ENSRNOP00000078878"; protein_version "1";
1	ensembl	exon	58147139	58147257	0	+	.	gene_id "ENSRNOG00000023753"; gene_version "9"; transcript_id "ENSRNOT00000106034"; transcript_version "2"; exon_number "26"; gene_name "Afdn"; gene_source "ensembl"; gene_biotype "protein_coding"; transcript_name "Afdn-204"; transcript_source "ensembl"; transcript_biotype "protein_coding"; exon_id "ENSRNOE00000132541"; exon_version "3";
1	ensembl	CDS	58147139	58147257	0	+	1	gene_id "ENSRNOG00000023753"; gene_version "9"; transcript_id "ENSRNOT00000106034"; transcript_version "2"; exon_number "26"; gene_name "Afdn"; gene_source "ensembl"; gene_biotype "protein_coding"; transcript_name "Afdn-204"; transcript_source "ensembl"; transcript_biotype "protein_coding"; protein_id "ENSRNOP00000088861"; protein_version "2";
1	ENSEMBL114_rn	exon	58147139	58147257	33.9122399210244	+	.	gene_id "ENSRNOG00000023753"; transcript_id "ENSRNOG00000023753_tx_21"; exon_id "1_58147139_58147257_+"; exonnum "4"; txlen "4350";
1	ENSEMBL114_rn	exon	58147139	58147257	18.4090144434651	+	.	gene_id "ENSRNOG00000023753"; transcript_id "ENSRNOG00000023753_tx_22"; exon_id "1_58147139_58147257_+"; exonnum "4"; txlen "4354";
1	ENSEMBL114_rn	exon	58147139	58147257	8.67359381791775	+	.	gene_id "ENSRNOG00000023753"; transcript_id "ENSRNOG00000023753_tx_23"; exon_id "1_58147139_58147257_+"; exonnum "24"; txlen "7391";
1	ENSEMBL114_rn	exon	58147139	58147257	8.5989157880795	+	.	gene_id "ENSRNOG00000023753"; transcript_id "ENSRNOG00000023753_tx_28"; exon_id "1_58147139_58147257_+"; exonnum "24"; txlen "7388";
1	ENSEMBL114_rn	exon	58147139	58147257	7.9079686447395	+	.	gene_id "ENSRNOG00000023753"; transcript_id "ENSRNOG00000023753_tx_29"; exon_id "1_58147139_58147257_+"; exonnum "24"; txlen "7427";
1	ENSEMBL114_rn	exon	58147139	58147257	7.84701467912496	+	.	gene_id "ENSRNOG00000023753"; transcript_id "ENSRNOG00000023753_tx_30"; exon_id "1_58147139_58147257_+"; exonnum "25"; txlen "7409";
1	ENSEMBL114_rn	exon	58147139	58147257	7.82874016816164	+	.	gene_id "ENSRNOG00000023753"; transcript_id "ENSRNOG00000023753_tx_31"; exon_id "1_58147139_58147257_+"; exonnum "25"; txlen "7448";
1	ENSEMBL114_rn	exon	58147139	58147257	7.55894640977807	+	.	gene_id "ENSRNOG00000023753"; transcript_id "ENSRNOG00000023753_tx_32"; exon_id "1_58147139_58147257_+"; exonnum "24"; txlen "7424";
1	ENSEMBL114_rn	exon	58147139	58147257	7.53438937588533	+	.	gene_id "ENSRNOG00000023753"; transcript_id "ENSRNOG00000023753_tx_33"; exon_id "1_58147139_58147257_+"; exonnum "25"; txlen "7472";
1	ENSEMBL114_rn	exon	58147139	58147257	7.53438937588533	+	.	gene_id "ENSRNOG00000023753"; transcript_id "ENSRNOG00000023753_tx_34"; exon_id "1_58147139_58147257_+"; exonnum "25"; txlen "7436";
1	ENSEMBL114_rn	exon	58147139	58147257	7.53438937588533	+	.	gene_id "ENSRNOG00000023753"; transcript_id "ENSRNOG00000023753_tx_35"; exon_id "1_58147139_58147257_+"; exonnum "26"; txlen "7493";
1	ENSEMBL114_rn	exon	58147139	58147257	7.37282436557244	+	.	gene_id "ENSRNOG00000023753"; transcript_id "ENSRNOG00000023753_tx_36"; exon_id "1_58147139_58147257_+"; exonnum "25"; txlen "7412";
1	ENSEMBL114_rn	exon	58147139	58147257	7.30201014497322	+	.	gene_id "ENSRNOG00000023753"; transcript_id "ENSRNOG00000023753_tx_37"; exon_id "1_58147139_58147257_+"; exonnum "4"; txlen "4581";
1	ENSEMBL114_rn	exon	58147139	58147257	7.1853671409239	+	.	gene_id "ENSRNOG00000023753"; transcript_id "ENSRNOG00000023753_tx_38"; exon_id "1_58147139_58147257_+"; exonnum "25"; txlen "7469";
1	ENSEMBL114_rn	exon	58147139	58147257	7.1853671409239	+	.	gene_id "ENSRNOG00000023753"; transcript_id "ENSRNOG00000023753_tx_39"; exon_id "1_58147139_58147257_+"; exonnum "25"; txlen "7433";
1	ENSEMBL114_rn	exon	58147139	58147257	7.1853671409239	+	.	gene_id "ENSRNOG00000023753"; transcript_id "ENSRNOG00000023753_tx_40"; exon_id "1_58147139_58147257_+"; exonnum "26"; txlen "7490";
1	ENSEMBL114_rn	exon	58147139	58147257	6.90064244113209	+	.	gene_id "ENSRNOG00000023753"; transcript_id "ENSRNOG00000023753_tx_41"; exon_id "1_58147139_58147257_+"; exonnum "25"; txlen "7445";
1	ENSEMBL114_rn	exon	58147139	58147257	6.88683520481781	+	.	gene_id "ENSRNOG00000023753"; transcript_id "ENSRNOG00000023753_tx_42"; exon_id "1_58147139_58147257_+"; exonnum "26"; txlen "7454";
1	ENSEMBL114_rn	exon	58147139	58147257	6.38236193116577	+	.	gene_id "ENSRNOG00000023753"; transcript_id "ENSRNOG00000023753_tx_43"; exon_id "1_58147139_58147257_+"; exonnum "26"; txlen "7457";
1	ENSEMBL114_rn	exon	58147139	58147257	5.09708437136068	+	.	gene_id "ENSRNOG00000023753"; transcript_id "ENSRNOG00000023753_tx_44"; exon_id "1_58147139_58147257_+"; exonnum "4"; txlen "4386";
1	ENSEMBL114_rn	exon	58147139	58147257	0.0196315143553466	+	.	gene_id "ENSRNOG00000023753"; transcript_id "ENSRNOG00000023753_tx_46"; exon_id "1_58147139_58147257_+"; exonnum "29"; txlen "7736";
1	ensembl	exon	58147516	58147582	0	+	.	gene_id "ENSRNOG00000023753"; gene_version "9"; transcript_id "ENSRNOT00000096510"; transcript_version "2"; exon_number "26"; gene_name "Afdn"; gene_source "ensembl"; gene_biotype "protein_coding"; transcript_name "Afdn-203"; transcript_source "ensembl"; transcript_biotype "protein_coding"; exon_id "ENSRNOE00000471499"; exon_version "3";
1	ensembl	CDS	58147516	58147582	0	+	2	gene_id "ENSRNOG00000023753"; gene_version "9"; transcript_id "ENSRNOT00000096510"; transcript_version "2"; exon_number "26"; gene_name "Afdn"; gene_source "ensembl"; gene_biotype "protein_coding"; transcript_name "Afdn-203"; transcript_source "ensembl"; transcript_biotype "protein_coding"; protein_id "ENSRNOP00000094008"; protein_version "1";
1	ensembl	exon	58148020	58148090	0	+	.	gene_id "ENSRNOG00000023753"; gene_version "9"; transcript_id "ENSRNOT00000096510"; transcript_version "2"; exon_number "27"; gene_name "Afdn"; gene_source "ensembl"; gene_biotype "protein_coding"; transcript_name "Afdn-203"; transcript_source "ensembl"; transcript_biotype "protein_coding"; exon_id "ENSRNOE00000464128"; exon_version "3";
1	ensembl	CDS	58148020	58148090	0	+	1	gene_id "ENSRNOG00000023753"; gene_version "9"; transcript_id "ENSRNOT00000096510"; transcript_version "2"; exon_number "27"; gene_name "Afdn"; gene_source "ensembl"; gene_biotype "protein_coding"; transcript_name "Afdn-203"; transcript_source "ensembl"; transcript_biotype "protein_coding"; protein_id "ENSRNOP00000094008"; protein_version "1";
1	ensembl	exon	58148514	58148708	0	+	.	gene_id "ENSRNOG00000023753"; gene_version "9"; transcript_id "ENSRNOT00000096238"; transcript_version "2"; exon_number "25"; gene_name "Afdn"; gene_source "ensembl"; gene_biotype "protein_coding"; transcript_name "Afdn-202"; transcript_source "ensembl"; transcript_biotype "protein_coding"; exon_id "ENSRNOE00000605021"; exon_version "1";
1	ensembl	CDS	58148514	58148708	0	+	2	gene_id "ENSRNOG00000023753"; gene_version "9"; transcript_id "ENSRNOT00000096238"; transcript_version "2"; exon_number "25"; gene_name "Afdn"; gene_source "ensembl"; gene_biotype "protein_coding"; transcript_name "Afdn-202"; transcript_source "ensembl"; transcript_biotype "protein_coding"; protein_id "ENSRNOP00000079686"; protein_version "1";
1	ensembl	exon	58148514	58148708	0	+	.	gene_id "ENSRNOG00000023753"; gene_version "9"; transcript_id "ENSRNOT00000032667"; transcript_version "9"; exon_number "26"; gene_name "Afdn"; gene_source "ensembl"; gene_biotype "protein_coding"; transcript_name "Afdn-201"; transcript_source "ensembl"; transcript_biotype "protein_coding"; exon_id "ENSRNOE00000605021"; exon_version "1"; tag "Ensembl_canonical";
1	ensembl	CDS	58148514	58148708	0	+	2	gene_id "ENSRNOG00000023753"; gene_version "9"; transcript_id "ENSRNOT00000032667"; transcript_version "9"; exon_number "26"; gene_name "Afdn"; gene_source "ensembl"; gene_biotype "protein_coding"; transcript_name "Afdn-201"; transcript_source "ensembl"; transcript_biotype "protein_coding"; protein_id "ENSRNOP00000029044"; protein_version "8"; tag "Ensembl_canonical";
1	ensembl	exon	58148514	58148708	0	+	.	gene_id "ENSRNOG00000023753"; gene_version "9"; transcript_id "ENSRNOT00000107704"; transcript_version "2"; exon_number "25"; gene_name "Afdn"; gene_source "ensembl"; gene_biotype "protein_coding"; transcript_name "Afdn-205"; transcript_source "ensembl"; transcript_biotype "protein_coding"; exon_id "ENSRNOE00000605021"; exon_version "1";
1	ensembl	CDS	58148514	58148708	0	+	2	gene_id "ENSRNOG00000023753"; gene_version "9"; transcript_id "ENSRNOT00000107704"; transcript_version "2"; exon_number "25"; gene_name "Afdn"; gene_source "ensembl"; gene_biotype "protein_coding"; transcript_name "Afdn-205"; transcript_source "ensembl"; transcript_biotype "protein_coding"; protein_id "ENSRNOP00000078878"; protein_version "1";
1	ensembl	exon	58148514	58148708	0	+	.	gene_id "ENSRNOG00000023753"; gene_version "9"; transcript_id "ENSRNOT00000106034"; transcript_version "2"; exon_number "27"; gene_name "Afdn"; gene_source "ensembl"; gene_biotype "protein_coding"; transcript_name "Afdn-204"; transcript_source "ensembl"; transcript_biotype "protein_coding"; exon_id "ENSRNOE00000605021"; exon_version "1";
1	ensembl	CDS	58148514	58148708	0	+	2	gene_id "ENSRNOG00000023753"; gene_version "9"; transcript_id "ENSRNOT00000106034"; transcript_version "2"; exon_number "27"; gene_name "Afdn"; gene_source "ensembl"; gene_biotype "protein_coding"; transcript_name "Afdn-204"; transcript_source "ensembl"; transcript_biotype "protein_coding"; protein_id "ENSRNOP00000088861"; protein_version "2";
1	ENSEMBL114_rn	exon	58148514	58148708	33.9122399210244	+	.	gene_id "ENSRNOG00000023753"; transcript_id "ENSRNOG00000023753_tx_21"; exon_id "1_58148514_58148708_+"; exonnum "5"; txlen "4350";
1	ENSEMBL114_rn	exon	58148514	58148708	18.4090144434651	+	.	gene_id "ENSRNOG00000023753"; transcript_id "ENSRNOG00000023753_tx_22"; exon_id "1_58148514_58148708_+"; exonnum "5"; txlen "4354";
1	ENSEMBL114_rn	exon	58148514	58148708	8.67359381791775	+	.	gene_id "ENSRNOG00000023753"; transcript_id "ENSRNOG00000023753_tx_23"; exon_id "1_58148514_58148708_+"; exonnum "25"; txlen "7391";
1	ENSEMBL114_rn	exon	58148514	58148708	8.5989157880795	+	.	gene_id "ENSRNOG00000023753"; transcript_id "ENSRNOG00000023753_tx_28"; exon_id "1_58148514_58148708_+"; exonnum "25"; txlen "7388";
1	ENSEMBL114_rn	exon	58148514	58148708	7.9079686447395	+	.	gene_id "ENSRNOG00000023753"; transcript_id "ENSRNOG00000023753_tx_29"; exon_id "1_58148514_58148708_+"; exonnum "25"; txlen "7427";
1	ENSEMBL114_rn	exon	58148514	58148708	7.84701467912496	+	.	gene_id "ENSRNOG00000023753"; transcript_id "ENSRNOG00000023753_tx_30"; exon_id "1_58148514_58148708_+"; exonnum "26"; txlen "7409";
1	ENSEMBL114_rn	exon	58148514	58148708	7.82874016816164	+	.	gene_id "ENSRNOG00000023753"; transcript_id "ENSRNOG00000023753_tx_31"; exon_id "1_58148514_58148708_+"; exonnum "26"; txlen "7448";
1	ENSEMBL114_rn	exon	58148514	58148708	7.55894640977807	+	.	gene_id "ENSRNOG00000023753"; transcript_id "ENSRNOG00000023753_tx_32"; exon_id "1_58148514_58148708_+"; exonnum "25"; txlen "7424";
1	ENSEMBL114_rn	exon	58148514	58148708	7.53438937588533	+	.	gene_id "ENSRNOG00000023753"; transcript_id "ENSRNOG00000023753_tx_33"; exon_id "1_58148514_58148708_+"; exonnum "26"; txlen "7472";
1	ENSEMBL114_rn	exon	58148514	58148708	7.53438937588533	+	.	gene_id "ENSRNOG00000023753"; transcript_id "ENSRNOG00000023753_tx_34"; exon_id "1_58148514_58148708_+"; exonnum "26"; txlen "7436";
1	ENSEMBL114_rn	exon	58148514	58148708	7.53438937588533	+	.	gene_id "ENSRNOG00000023753"; transcript_id "ENSRNOG00000023753_tx_35"; exon_id "1_58148514_58148708_+"; exonnum "27"; txlen "7493";
1	ENSEMBL114_rn	exon	58148514	58148708	7.37282436557244	+	.	gene_id "ENSRNOG00000023753"; transcript_id "ENSRNOG00000023753_tx_36"; exon_id "1_58148514_58148708_+"; exonnum "26"; txlen "7412";
1	ENSEMBL114_rn	exon	58148514	58148708	7.30201014497322	+	.	gene_id "ENSRNOG00000023753"; transcript_id "ENSRNOG00000023753_tx_37"; exon_id "1_58148514_58148708_+"; exonnum "5"; txlen "4581";
1	ENSEMBL114_rn	exon	58148514	58148708	7.1853671409239	+	.	gene_id "ENSRNOG00000023753"; transcript_id "ENSRNOG00000023753_tx_38"; exon_id "1_58148514_58148708_+"; exonnum "26"; txlen "7469";
1	ENSEMBL114_rn	exon	58148514	58148708	7.1853671409239	+	.	gene_id "ENSRNOG00000023753"; transcript_id "ENSRNOG00000023753_tx_39"; exon_id "1_58148514_58148708_+"; exonnum "26"; txlen "7433";
1	ENSEMBL114_rn	exon	58148514	58148708	7.1853671409239	+	.	gene_id "ENSRNOG00000023753"; transcript_id "ENSRNOG00000023753_tx_40"; exon_id "1_58148514_58148708_+"; exonnum "27"; txlen "7490";
1	ENSEMBL114_rn	exon	58148514	58148708	6.90064244113209	+	.	gene_id "ENSRNOG00000023753"; transcript_id "ENSRNOG00000023753_tx_41"; exon_id "1_58148514_58148708_+"; exonnum "26"; txlen "7445";
1	ENSEMBL114_rn	exon	58148514	58148708	6.88683520481781	+	.	gene_id "ENSRNOG00000023753"; transcript_id "ENSRNOG00000023753_tx_42"; exon_id "1_58148514_58148708_+"; exonnum "27"; txlen "7454";
1	ENSEMBL114_rn	exon	58148514	58148708	6.38236193116577	+	.	gene_id "ENSRNOG00000023753"; transcript_id "ENSRNOG00000023753_tx_43"; exon_id "1_58148514_58148708_+"; exonnum "27"; txlen "7457";
1	ENSEMBL114_rn	exon	58148514	58148708	5.09708437136068	+	.	gene_id "ENSRNOG00000023753"; transcript_id "ENSRNOG00000023753_tx_44"; exon_id "1_58148514_58148708_+"; exonnum "5"; txlen "4386";
1	ENSEMBL114_rn	exon	58148514	58148708	0.0196315143553466	+	.	gene_id "ENSRNOG00000023753"; transcript_id "ENSRNOG00000023753_tx_46"; exon_id "1_58148514_58148708_+"; exonnum "30"; txlen "7736";
1	ensembl	exon	58148679	58148708	0	+	.	gene_id "ENSRNOG00000023753"; gene_version "9"; transcript_id "ENSRNOT00000096510"; transcript_version "2"; exon_number "28"; gene_name "Afdn"; gene_source "ensembl"; gene_biotype "protein_coding"; transcript_name "Afdn-203"; transcript_source "ensembl"; transcript_biotype "protein_coding"; exon_id "ENSRNOE00000632608"; exon_version "1";
1	ensembl	CDS	58148679	58148708	0	+	2	gene_id "ENSRNOG00000023753"; gene_version "9"; transcript_id "ENSRNOT00000096510"; transcript_version "2"; exon_number "28"; gene_name "Afdn"; gene_source "ensembl"; gene_biotype "protein_coding"; transcript_name "Afdn-203"; transcript_source "ensembl"; transcript_biotype "protein_coding"; protein_id "ENSRNOP00000094008"; protein_version "1";
1	ensembl	exon	58149306	58149397	0	+	.	gene_id "ENSRNOG00000023753"; gene_version "9"; transcript_id "ENSRNOT00000096238"; transcript_version "2"; exon_number "26"; gene_name "Afdn"; gene_source "ensembl"; gene_biotype "protein_coding"; transcript_name "Afdn-202"; transcript_source "ensembl"; transcript_biotype "protein_coding"; exon_id "ENSRNOE00000132711"; exon_version "1";
1	ensembl	CDS	58149306	58149397	0	+	2	gene_id "ENSRNOG00000023753"; gene_version "9"; transcript_id "ENSRNOT00000096238"; transcript_version "2"; exon_number "26"; gene_name "Afdn"; gene_source "ensembl"; gene_biotype "protein_coding"; transcript_name "Afdn-202"; transcript_source "ensembl"; transcript_biotype "protein_coding"; protein_id "ENSRNOP00000079686"; protein_version "1";
1	ensembl	exon	58149306	58149397	0	+	.	gene_id "ENSRNOG00000023753"; gene_version "9"; transcript_id "ENSRNOT00000096510"; transcript_version "2"; exon_number "29"; gene_name "Afdn"; gene_source "ensembl"; gene_biotype "protein_coding"; transcript_name "Afdn-203"; transcript_source "ensembl"; transcript_biotype "protein_coding"; exon_id "ENSRNOE00000132711"; exon_version "1";
1	ensembl	CDS	58149306	58149397	0	+	2	gene_id "ENSRNOG00000023753"; gene_version "9"; transcript_id "ENSRNOT00000096510"; transcript_version "2"; exon_number "29"; gene_name "Afdn"; gene_source "ensembl"; gene_biotype "protein_coding"; transcript_name "Afdn-203"; transcript_source "ensembl"; transcript_biotype "protein_coding"; protein_id "ENSRNOP00000094008"; protein_version "1";
1	ensembl	exon	58149306	58149397	0	+	.	gene_id "ENSRNOG00000023753"; gene_version "9"; transcript_id "ENSRNOT00000032667"; transcript_version "9"; exon_number "27"; gene_name "Afdn"; gene_source "ensembl"; gene_biotype "protein_coding"; transcript_name "Afdn-201"; transcript_source "ensembl"; transcript_biotype "protein_coding"; exon_id "ENSRNOE00000132711"; exon_version "1"; tag "Ensembl_canonical";
1	ensembl	CDS	58149306	58149397	0	+	2	gene_id "ENSRNOG00000023753"; gene_version "9"; transcript_id "ENSRNOT00000032667"; transcript_version "9"; exon_number "27"; gene_name "Afdn"; gene_source "ensembl"; gene_biotype "protein_coding"; transcript_name "Afdn-201"; transcript_source "ensembl"; transcript_biotype "protein_coding"; protein_id "ENSRNOP00000029044"; protein_version "8"; tag "Ensembl_canonical";
1	ensembl	exon	58149306	58149397	0	+	.	gene_id "ENSRNOG00000023753"; gene_version "9"; transcript_id "ENSRNOT00000107704"; transcript_version "2"; exon_number "26"; gene_name "Afdn"; gene_source "ensembl"; gene_biotype "protein_coding"; transcript_name "Afdn-205"; transcript_source "ensembl"; transcript_biotype "protein_coding"; exon_id "ENSRNOE00000132711"; exon_version "1";
1	ensembl	CDS	58149306	58149397	0	+	2	gene_id "ENSRNOG00000023753"; gene_version "9"; transcript_id "ENSRNOT00000107704"; transcript_version "2"; exon_number "26"; gene_name "Afdn"; gene_source "ensembl"; gene_biotype "protein_coding"; transcript_name "Afdn-205"; transcript_source "ensembl"; transcript_biotype "protein_coding"; protein_id "ENSRNOP00000078878"; protein_version "1";
1	ensembl	exon	58149306	58149397	0	+	.	gene_id "ENSRNOG00000023753"; gene_version "9"; transcript_id "ENSRNOT00000106034"; transcript_version "2"; exon_number "28"; gene_name "Afdn"; gene_source "ensembl"; gene_biotype "protein_coding"; transcript_name "Afdn-204"; transcript_source "ensembl"; transcript_biotype "protein_coding"; exon_id "ENSRNOE00000132711"; exon_version "1";
1	ensembl	CDS	58149306	58149397	0	+	2	gene_id "ENSRNOG00000023753"; gene_version "9"; transcript_id "ENSRNOT00000106034"; transcript_version "2"; exon_number "28"; gene_name "Afdn"; gene_source "ensembl"; gene_biotype "protein_coding"; transcript_name "Afdn-204"; transcript_source "ensembl"; transcript_biotype "protein_coding"; protein_id "ENSRNOP00000088861"; protein_version "2";
1	ENSEMBL114_rn	exon	58149306	58149397	33.9122399210244	+	.	gene_id "ENSRNOG00000023753"; transcript_id "ENSRNOG00000023753_tx_21"; exon_id "1_58149306_58149397_+"; exonnum "6"; txlen "4350";
1	ENSEMBL114_rn	exon	58149306	58149397	18.4090144434651	+	.	gene_id "ENSRNOG00000023753"; transcript_id "ENSRNOG00000023753_tx_22"; exon_id "1_58149306_58149397_+"; exonnum "6"; txlen "4354";
1	ENSEMBL114_rn	exon	58149306	58149397	8.67359381791775	+	.	gene_id "ENSRNOG00000023753"; transcript_id "ENSRNOG00000023753_tx_23"; exon_id "1_58149306_58149397_+"; exonnum "26"; txlen "7391";
1	ENSEMBL114_rn	exon	58149306	58149397	8.5989157880795	+	.	gene_id "ENSRNOG00000023753"; transcript_id "ENSRNOG00000023753_tx_28"; exon_id "1_58149306_58149397_+"; exonnum "26"; txlen "7388";
1	ENSEMBL114_rn	exon	58149306	58149397	7.9079686447395	+	.	gene_id "ENSRNOG00000023753"; transcript_id "ENSRNOG00000023753_tx_29"; exon_id "1_58149306_58149397_+"; exonnum "26"; txlen "7427";
1	ENSEMBL114_rn	exon	58149306	58149397	7.84701467912496	+	.	gene_id "ENSRNOG00000023753"; transcript_id "ENSRNOG00000023753_tx_30"; exon_id "1_58149306_58149397_+"; exonnum "27"; txlen "7409";
1	ENSEMBL114_rn	exon	58149306	58149397	7.82874016816164	+	.	gene_id "ENSRNOG00000023753"; transcript_id "ENSRNOG00000023753_tx_31"; exon_id "1_58149306_58149397_+"; exonnum "27"; txlen "7448";
1	ENSEMBL114_rn	exon	58149306	58149397	7.55894640977807	+	.	gene_id "ENSRNOG00000023753"; transcript_id "ENSRNOG00000023753_tx_32"; exon_id "1_58149306_58149397_+"; exonnum "26"; txlen "7424";
1	ENSEMBL114_rn	exon	58149306	58149397	7.53438937588533	+	.	gene_id "ENSRNOG00000023753"; transcript_id "ENSRNOG00000023753_tx_33"; exon_id "1_58149306_58149397_+"; exonnum "27"; txlen "7472";
1	ENSEMBL114_rn	exon	58149306	58149397	7.53438937588533	+	.	gene_id "ENSRNOG00000023753"; transcript_id "ENSRNOG00000023753_tx_34"; exon_id "1_58149306_58149397_+"; exonnum "27"; txlen "7436";
1	ENSEMBL114_rn	exon	58149306	58149397	7.53438937588533	+	.	gene_id "ENSRNOG00000023753"; transcript_id "ENSRNOG00000023753_tx_35"; exon_id "1_58149306_58149397_+"; exonnum "28"; txlen "7493";
1	ENSEMBL114_rn	exon	58149306	58149397	7.37282436557244	+	.	gene_id "ENSRNOG00000023753"; transcript_id "ENSRNOG00000023753_tx_36"; exon_id "1_58149306_58149397_+"; exonnum "27"; txlen "7412";
1	ENSEMBL114_rn	exon	58149306	58149397	7.30201014497322	+	.	gene_id "ENSRNOG00000023753"; transcript_id "ENSRNOG00000023753_tx_37"; exon_id "1_58149306_58149397_+"; exonnum "6"; txlen "4581";
1	ENSEMBL114_rn	exon	58149306	58149397	7.1853671409239	+	.	gene_id "ENSRNOG00000023753"; transcript_id "ENSRNOG00000023753_tx_38"; exon_id "1_58149306_58149397_+"; exonnum "27"; txlen "7469";
1	ENSEMBL114_rn	exon	58149306	58149397	7.1853671409239	+	.	gene_id "ENSRNOG00000023753"; transcript_id "ENSRNOG00000023753_tx_39"; exon_id "1_58149306_58149397_+"; exonnum "27"; txlen "7433";
1	ENSEMBL114_rn	exon	58149306	58149397	7.1853671409239	+	.	gene_id "ENSRNOG00000023753"; transcript_id "ENSRNOG00000023753_tx_40"; exon_id "1_58149306_58149397_+"; exonnum "28"; txlen "7490";
1	ENSEMBL114_rn	exon	58149306	58149397	6.90064244113209	+	.	gene_id "ENSRNOG00000023753"; transcript_id "ENSRNOG00000023753_tx_41"; exon_id "1_58149306_58149397_+"; exonnum "27"; txlen "7445";
1	ENSEMBL114_rn	exon	58149306	58149397	6.88683520481781	+	.	gene_id "ENSRNOG00000023753"; transcript_id "ENSRNOG00000023753_tx_42"; exon_id "1_58149306_58149397_+"; exonnum "28"; txlen "7454";
1	ENSEMBL114_rn	exon	58149306	58149397	6.38236193116577	+	.	gene_id "ENSRNOG00000023753"; transcript_id "ENSRNOG00000023753_tx_43"; exon_id "1_58149306_58149397_+"; exonnum "28"; txlen "7457";
1	ENSEMBL114_rn	exon	58149306	58149397	5.09708437136068	+	.	gene_id "ENSRNOG00000023753"; transcript_id "ENSRNOG00000023753_tx_44"; exon_id "1_58149306_58149397_+"; exonnum "6"; txlen "4386";
1	ENSEMBL114_rn	exon	58149306	58149397	0.0196315143553466	+	.	gene_id "ENSRNOG00000023753"; transcript_id "ENSRNOG00000023753_tx_46"; exon_id "1_58149306_58149397_+"; exonnum "31"; txlen "7736";
1	ensembl	exon	58149864	58150049	0	+	.	gene_id "ENSRNOG00000023753"; gene_version "9"; transcript_id "ENSRNOT00000096238"; transcript_version "2"; exon_number "27"; gene_name "Afdn"; gene_source "ensembl"; gene_biotype "protein_coding"; transcript_name "Afdn-202"; transcript_source "ensembl"; transcript_biotype "protein_coding"; exon_id "ENSRNOE00000132834"; exon_version "1";
1	ensembl	CDS	58149864	58150049	0	+	0	gene_id "ENSRNOG00000023753"; gene_version "9"; transcript_id "ENSRNOT00000096238"; transcript_version "2"; exon_number "27"; gene_name "Afdn"; gene_source "ensembl"; gene_biotype "protein_coding"; transcript_name "Afdn-202"; transcript_source "ensembl"; transcript_biotype "protein_coding"; protein_id "ENSRNOP00000079686"; protein_version "1";
1	ensembl	exon	58149864	58150049	0	+	.	gene_id "ENSRNOG00000023753"; gene_version "9"; transcript_id "ENSRNOT00000096510"; transcript_version "2"; exon_number "30"; gene_name "Afdn"; gene_source "ensembl"; gene_biotype "protein_coding"; transcript_name "Afdn-203"; transcript_source "ensembl"; transcript_biotype "protein_coding"; exon_id "ENSRNOE00000132834"; exon_version "1";
1	ensembl	CDS	58149864	58150049	0	+	0	gene_id "ENSRNOG00000023753"; gene_version "9"; transcript_id "ENSRNOT00000096510"; transcript_version "2"; exon_number "30"; gene_name "Afdn"; gene_source "ensembl"; gene_biotype "protein_coding"; transcript_name "Afdn-203"; transcript_source "ensembl"; transcript_biotype "protein_coding"; protein_id "ENSRNOP00000094008"; protein_version "1";
1	ensembl	exon	58149864	58150049	0	+	.	gene_id "ENSRNOG00000023753"; gene_version "9"; transcript_id "ENSRNOT00000032667"; transcript_version "9"; exon_number "28"; gene_name "Afdn"; gene_source "ensembl"; gene_biotype "protein_coding"; transcript_name "Afdn-201"; transcript_source "ensembl"; transcript_biotype "protein_coding"; exon_id "ENSRNOE00000132834"; exon_version "1"; tag "Ensembl_canonical";
1	ensembl	CDS	58149864	58150049	0	+	0	gene_id "ENSRNOG00000023753"; gene_version "9"; transcript_id "ENSRNOT00000032667"; transcript_version "9"; exon_number "28"; gene_name "Afdn"; gene_source "ensembl"; gene_biotype "protein_coding"; transcript_name "Afdn-201"; transcript_source "ensembl"; transcript_biotype "protein_coding"; protein_id "ENSRNOP00000029044"; protein_version "8"; tag "Ensembl_canonical";
1	ensembl	exon	58149864	58150049	0	+	.	gene_id "ENSRNOG00000023753"; gene_version "9"; transcript_id "ENSRNOT00000107704"; transcript_version "2"; exon_number "27"; gene_name "Afdn"; gene_source "ensembl"; gene_biotype "protein_coding"; transcript_name "Afdn-205"; transcript_source "ensembl"; transcript_biotype "protein_coding"; exon_id "ENSRNOE00000132834"; exon_version "1";
1	ensembl	CDS	58149864	58150049	0	+	0	gene_id "ENSRNOG00000023753"; gene_version "9"; transcript_id "ENSRNOT00000107704"; transcript_version "2"; exon_number "27"; gene_name "Afdn"; gene_source "ensembl"; gene_biotype "protein_coding"; transcript_name "Afdn-205"; transcript_source "ensembl"; transcript_biotype "protein_coding"; protein_id "ENSRNOP00000078878"; protein_version "1";
1	ensembl	exon	58149864	58150049	0	+	.	gene_id "ENSRNOG00000023753"; gene_version "9"; transcript_id "ENSRNOT00000106034"; transcript_version "2"; exon_number "29"; gene_name "Afdn"; gene_source "ensembl"; gene_biotype "protein_coding"; transcript_name "Afdn-204"; transcript_source "ensembl"; transcript_biotype "protein_coding"; exon_id "ENSRNOE00000132834"; exon_version "1";
1	ensembl	CDS	58149864	58150049	0	+	0	gene_id "ENSRNOG00000023753"; gene_version "9"; transcript_id "ENSRNOT00000106034"; transcript_version "2"; exon_number "29"; gene_name "Afdn"; gene_source "ensembl"; gene_biotype "protein_coding"; transcript_name "Afdn-204"; transcript_source "ensembl"; transcript_biotype "protein_coding"; protein_id "ENSRNOP00000088861"; protein_version "2";
1	ENSEMBL114_rn	exon	58149864	58150049	33.9122399210244	+	.	gene_id "ENSRNOG00000023753"; transcript_id "ENSRNOG00000023753_tx_21"; exon_id "1_58149864_58150049_+"; exonnum "7"; txlen "4350";
1	ENSEMBL114_rn	exon	58149864	58150049	18.4090144434651	+	.	gene_id "ENSRNOG00000023753"; transcript_id "ENSRNOG00000023753_tx_22"; exon_id "1_58149864_58150049_+"; exonnum "7"; txlen "4354";
1	ENSEMBL114_rn	exon	58149864	58150049	7.30201014497322	+	.	gene_id "ENSRNOG00000023753"; transcript_id "ENSRNOG00000023753_tx_37"; exon_id "1_58149864_58150049_+"; exonnum "7"; txlen "4581";
1	ENSEMBL114_rn	exon	58149864	58150049	5.09708437136068	+	.	gene_id "ENSRNOG00000023753"; transcript_id "ENSRNOG00000023753_tx_44"; exon_id "1_58149864_58150049_+"; exonnum "7"; txlen "4386";
1	ENSEMBL114_rn	exon	58149864	58150049	0.0196315143553466	+	.	gene_id "ENSRNOG00000023753"; transcript_id "ENSRNOG00000023753_tx_46"; exon_id "1_58149864_58150049_+"; exonnum "32"; txlen "7736";
1	sraer114_mid	exon	58149864	58150061	8.67359381791775	+	.	gene_id "ENSRNOG00000023753"; transcript_id "ENSRNOG00000023753_tx_23"; exon_id "1_58149864_58150061_+"; exonnum "27"; txlen "7391";
1	sraer114_mid	exon	58149864	58150061	8.5989157880795	+	.	gene_id "ENSRNOG00000023753"; transcript_id "ENSRNOG00000023753_tx_28"; exon_id "1_58149864_58150061_+"; exonnum "27"; txlen "7388";
1	sraer114_mid	exon	58149864	58150061	7.9079686447395	+	.	gene_id "ENSRNOG00000023753"; transcript_id "ENSRNOG00000023753_tx_29"; exon_id "1_58149864_58150061_+"; exonnum "27"; txlen "7427";
1	sraer114_mid	exon	58149864	58150061	7.84701467912496	+	.	gene_id "ENSRNOG00000023753"; transcript_id "ENSRNOG00000023753_tx_30"; exon_id "1_58149864_58150061_+"; exonnum "28"; txlen "7409";
1	sraer114_mid	exon	58149864	58150061	7.82874016816164	+	.	gene_id "ENSRNOG00000023753"; transcript_id "ENSRNOG00000023753_tx_31"; exon_id "1_58149864_58150061_+"; exonnum "28"; txlen "7448";
1	sraer114_mid	exon	58149864	58150061	7.55894640977807	+	.	gene_id "ENSRNOG00000023753"; transcript_id "ENSRNOG00000023753_tx_32"; exon_id "1_58149864_58150061_+"; exonnum "27"; txlen "7424";
1	sraer114_mid	exon	58149864	58150061	7.53438937588533	+	.	gene_id "ENSRNOG00000023753"; transcript_id "ENSRNOG00000023753_tx_33"; exon_id "1_58149864_58150061_+"; exonnum "28"; txlen "7472";
1	sraer114_mid	exon	58149864	58150061	7.53438937588533	+	.	gene_id "ENSRNOG00000023753"; transcript_id "ENSRNOG00000023753_tx_34"; exon_id "1_58149864_58150061_+"; exonnum "28"; txlen "7436";
1	sraer114_mid	exon	58149864	58150061	7.53438937588533	+	.	gene_id "ENSRNOG00000023753"; transcript_id "ENSRNOG00000023753_tx_35"; exon_id "1_58149864_58150061_+"; exonnum "29"; txlen "7493";
1	sraer114_mid	exon	58149864	58150061	7.37282436557244	+	.	gene_id "ENSRNOG00000023753"; transcript_id "ENSRNOG00000023753_tx_36"; exon_id "1_58149864_58150061_+"; exonnum "28"; txlen "7412";
1	sraer114_mid	exon	58149864	58150061	7.1853671409239	+	.	gene_id "ENSRNOG00000023753"; transcript_id "ENSRNOG00000023753_tx_38"; exon_id "1_58149864_58150061_+"; exonnum "28"; txlen "7469";
1	sraer114_mid	exon	58149864	58150061	7.1853671409239	+	.	gene_id "ENSRNOG00000023753"; transcript_id "ENSRNOG00000023753_tx_39"; exon_id "1_58149864_58150061_+"; exonnum "28"; txlen "7433";
1	sraer114_mid	exon	58149864	58150061	7.1853671409239	+	.	gene_id "ENSRNOG00000023753"; transcript_id "ENSRNOG00000023753_tx_40"; exon_id "1_58149864_58150061_+"; exonnum "29"; txlen "7490";
1	sraer114_mid	exon	58149864	58150061	6.90064244113209	+	.	gene_id "ENSRNOG00000023753"; transcript_id "ENSRNOG00000023753_tx_41"; exon_id "1_58149864_58150061_+"; exonnum "28"; txlen "7445";
1	sraer114_mid	exon	58149864	58150061	6.88683520481781	+	.	gene_id "ENSRNOG00000023753"; transcript_id "ENSRNOG00000023753_tx_42"; exon_id "1_58149864_58150061_+"; exonnum "29"; txlen "7454";
1	sraer114_mid	exon	58149864	58150061	6.38236193116577	+	.	gene_id "ENSRNOG00000023753"; transcript_id "ENSRNOG00000023753_tx_43"; exon_id "1_58149864_58150061_+"; exonnum "29"; txlen "7457";
1	ensembl	exon	58152336	58153331	0	+	.	gene_id "ENSRNOG00000023753"; gene_version "9"; transcript_id "ENSRNOT00000096238"; transcript_version "2"; exon_number "28"; gene_name "Afdn"; gene_source "ensembl"; gene_biotype "protein_coding"; transcript_name "Afdn-202"; transcript_source "ensembl"; transcript_biotype "protein_coding"; exon_id "ENSRNOE00000132982"; exon_version "3";
1	ensembl	CDS	58152336	58153331	0	+	0	gene_id "ENSRNOG00000023753"; gene_version "9"; transcript_id "ENSRNOT00000096238"; transcript_version "2"; exon_number "28"; gene_name "Afdn"; gene_source "ensembl"; gene_biotype "protein_coding"; transcript_name "Afdn-202"; transcript_source "ensembl"; transcript_biotype "protein_coding"; protein_id "ENSRNOP00000079686"; protein_version "1";
1	ensembl	exon	58152336	58153331	0	+	.	gene_id "ENSRNOG00000023753"; gene_version "9"; transcript_id "ENSRNOT00000096510"; transcript_version "2"; exon_number "31"; gene_name "Afdn"; gene_source "ensembl"; gene_biotype "protein_coding"; transcript_name "Afdn-203"; transcript_source "ensembl"; transcript_biotype "protein_coding"; exon_id "ENSRNOE00000132982"; exon_version "3";
1	ensembl	CDS	58152336	58153331	0	+	0	gene_id "ENSRNOG00000023753"; gene_version "9"; transcript_id "ENSRNOT00000096510"; transcript_version "2"; exon_number "31"; gene_name "Afdn"; gene_source "ensembl"; gene_biotype "protein_coding"; transcript_name "Afdn-203"; transcript_source "ensembl"; transcript_biotype "protein_coding"; protein_id "ENSRNOP00000094008"; protein_version "1";
1	ensembl	exon	58152336	58153331	0	+	.	gene_id "ENSRNOG00000023753"; gene_version "9"; transcript_id "ENSRNOT00000032667"; transcript_version "9"; exon_number "29"; gene_name "Afdn"; gene_source "ensembl"; gene_biotype "protein_coding"; transcript_name "Afdn-201"; transcript_source "ensembl"; transcript_biotype "protein_coding"; exon_id "ENSRNOE00000132982"; exon_version "3"; tag "Ensembl_canonical";
1	ensembl	CDS	58152336	58153331	0	+	0	gene_id "ENSRNOG00000023753"; gene_version "9"; transcript_id "ENSRNOT00000032667"; transcript_version "9"; exon_number "29"; gene_name "Afdn"; gene_source "ensembl"; gene_biotype "protein_coding"; transcript_name "Afdn-201"; transcript_source "ensembl"; transcript_biotype "protein_coding"; protein_id "ENSRNOP00000029044"; protein_version "8"; tag "Ensembl_canonical";
1	ensembl	exon	58152336	58153331	0	+	.	gene_id "ENSRNOG00000023753"; gene_version "9"; transcript_id "ENSRNOT00000107704"; transcript_version "2"; exon_number "28"; gene_name "Afdn"; gene_source "ensembl"; gene_biotype "protein_coding"; transcript_name "Afdn-205"; transcript_source "ensembl"; transcript_biotype "protein_coding"; exon_id "ENSRNOE00000132982"; exon_version "3";
1	ensembl	CDS	58152336	58153331	0	+	0	gene_id "ENSRNOG00000023753"; gene_version "9"; transcript_id "ENSRNOT00000107704"; transcript_version "2"; exon_number "28"; gene_name "Afdn"; gene_source "ensembl"; gene_biotype "protein_coding"; transcript_name "Afdn-205"; transcript_source "ensembl"; transcript_biotype "protein_coding"; protein_id "ENSRNOP00000078878"; protein_version "1";
1	ensembl	exon	58152336	58153331	0	+	.	gene_id "ENSRNOG00000023753"; gene_version "9"; transcript_id "ENSRNOT00000106034"; transcript_version "2"; exon_number "30"; gene_name "Afdn"; gene_source "ensembl"; gene_biotype "protein_coding"; transcript_name "Afdn-204"; transcript_source "ensembl"; transcript_biotype "protein_coding"; exon_id "ENSRNOE00000132982"; exon_version "3";
1	ensembl	CDS	58152336	58153331	0	+	0	gene_id "ENSRNOG00000023753"; gene_version "9"; transcript_id "ENSRNOT00000106034"; transcript_version "2"; exon_number "30"; gene_name "Afdn"; gene_source "ensembl"; gene_biotype "protein_coding"; transcript_name "Afdn-204"; transcript_source "ensembl"; transcript_biotype "protein_coding"; protein_id "ENSRNOP00000088861"; protein_version "2";
1	ENSEMBL114_rn	exon	58152336	58153331	33.9122399210244	+	.	gene_id "ENSRNOG00000023753"; transcript_id "ENSRNOG00000023753_tx_21"; exon_id "1_58152336_58153331_+"; exonnum "8"; txlen "4350";
1	ENSEMBL114_rn	exon	58152336	58153331	18.4090144434651	+	.	gene_id "ENSRNOG00000023753"; transcript_id "ENSRNOG00000023753_tx_22"; exon_id "1_58152336_58153331_+"; exonnum "8"; txlen "4354";
1	ENSEMBL114_rn	exon	58152336	58153331	8.67359381791775	+	.	gene_id "ENSRNOG00000023753"; transcript_id "ENSRNOG00000023753_tx_23"; exon_id "1_58152336_58153331_+"; exonnum "28"; txlen "7391";
1	ENSEMBL114_rn	exon	58152336	58153331	8.5989157880795	+	.	gene_id "ENSRNOG00000023753"; transcript_id "ENSRNOG00000023753_tx_28"; exon_id "1_58152336_58153331_+"; exonnum "28"; txlen "7388";
1	ENSEMBL114_rn	exon	58152336	58153331	7.9079686447395	+	.	gene_id "ENSRNOG00000023753"; transcript_id "ENSRNOG00000023753_tx_29"; exon_id "1_58152336_58153331_+"; exonnum "28"; txlen "7427";
1	ENSEMBL114_rn	exon	58152336	58153331	7.84701467912496	+	.	gene_id "ENSRNOG00000023753"; transcript_id "ENSRNOG00000023753_tx_30"; exon_id "1_58152336_58153331_+"; exonnum "29"; txlen "7409";
1	ENSEMBL114_rn	exon	58152336	58153331	7.82874016816164	+	.	gene_id "ENSRNOG00000023753"; transcript_id "ENSRNOG00000023753_tx_31"; exon_id "1_58152336_58153331_+"; exonnum "29"; txlen "7448";
1	ENSEMBL114_rn	exon	58152336	58153331	7.55894640977807	+	.	gene_id "ENSRNOG00000023753"; transcript_id "ENSRNOG00000023753_tx_32"; exon_id "1_58152336_58153331_+"; exonnum "28"; txlen "7424";
1	ENSEMBL114_rn	exon	58152336	58153331	7.53438937588533	+	.	gene_id "ENSRNOG00000023753"; transcript_id "ENSRNOG00000023753_tx_33"; exon_id "1_58152336_58153331_+"; exonnum "29"; txlen "7472";
1	ENSEMBL114_rn	exon	58152336	58153331	7.53438937588533	+	.	gene_id "ENSRNOG00000023753"; transcript_id "ENSRNOG00000023753_tx_34"; exon_id "1_58152336_58153331_+"; exonnum "29"; txlen "7436";
1	ENSEMBL114_rn	exon	58152336	58153331	7.53438937588533	+	.	gene_id "ENSRNOG00000023753"; transcript_id "ENSRNOG00000023753_tx_35"; exon_id "1_58152336_58153331_+"; exonnum "30"; txlen "7493";
1	ENSEMBL114_rn	exon	58152336	58153331	7.37282436557244	+	.	gene_id "ENSRNOG00000023753"; transcript_id "ENSRNOG00000023753_tx_36"; exon_id "1_58152336_58153331_+"; exonnum "29"; txlen "7412";
1	ENSEMBL114_rn	exon	58152336	58153331	7.30201014497322	+	.	gene_id "ENSRNOG00000023753"; transcript_id "ENSRNOG00000023753_tx_37"; exon_id "1_58152336_58153331_+"; exonnum "8"; txlen "4581";
1	ENSEMBL114_rn	exon	58152336	58153331	7.1853671409239	+	.	gene_id "ENSRNOG00000023753"; transcript_id "ENSRNOG00000023753_tx_38"; exon_id "1_58152336_58153331_+"; exonnum "29"; txlen "7469";
1	ENSEMBL114_rn	exon	58152336	58153331	7.1853671409239	+	.	gene_id "ENSRNOG00000023753"; transcript_id "ENSRNOG00000023753_tx_39"; exon_id "1_58152336_58153331_+"; exonnum "29"; txlen "7433";
1	ENSEMBL114_rn	exon	58152336	58153331	7.1853671409239	+	.	gene_id "ENSRNOG00000023753"; transcript_id "ENSRNOG00000023753_tx_40"; exon_id "1_58152336_58153331_+"; exonnum "30"; txlen "7490";
1	ENSEMBL114_rn	exon	58152336	58153331	6.90064244113209	+	.	gene_id "ENSRNOG00000023753"; transcript_id "ENSRNOG00000023753_tx_41"; exon_id "1_58152336_58153331_+"; exonnum "29"; txlen "7445";
1	ENSEMBL114_rn	exon	58152336	58153331	6.88683520481781	+	.	gene_id "ENSRNOG00000023753"; transcript_id "ENSRNOG00000023753_tx_42"; exon_id "1_58152336_58153331_+"; exonnum "30"; txlen "7454";
1	ENSEMBL114_rn	exon	58152336	58153331	6.38236193116577	+	.	gene_id "ENSRNOG00000023753"; transcript_id "ENSRNOG00000023753_tx_43"; exon_id "1_58152336_58153331_+"; exonnum "30"; txlen "7457";
1	ENSEMBL114_rn	exon	58152336	58153331	5.09708437136068	+	.	gene_id "ENSRNOG00000023753"; transcript_id "ENSRNOG00000023753_tx_44"; exon_id "1_58152336_58153331_+"; exonnum "8"; txlen "4386";
1	ENSEMBL114_rn	exon	58152336	58153331	0.0196315143553466	+	.	gene_id "ENSRNOG00000023753"; transcript_id "ENSRNOG00000023753_tx_46"; exon_id "1_58152336_58153331_+"; exonnum "33"; txlen "7736";
1	ensembl	exon	58155308	58155343	0	+	.	gene_id "ENSRNOG00000023753"; gene_version "9"; transcript_id "ENSRNOT00000106034"; transcript_version "2"; exon_number "31"; gene_name "Afdn"; gene_source "ensembl"; gene_biotype "protein_coding"; transcript_name "Afdn-204"; transcript_source "ensembl"; transcript_biotype "protein_coding"; exon_id "ENSRNOE00000603721"; exon_version "1";
1	ensembl	CDS	58155308	58155343	0	+	0	gene_id "ENSRNOG00000023753"; gene_version "9"; transcript_id "ENSRNOT00000106034"; transcript_version "2"; exon_number "31"; gene_name "Afdn"; gene_source "ensembl"; gene_biotype "protein_coding"; transcript_name "Afdn-204"; transcript_source "ensembl"; transcript_biotype "protein_coding"; protein_id "ENSRNOP00000088861"; protein_version "2";
1	ENSEMBL114_rn	exon	58155308	58155343	7.9079686447395	+	.	gene_id "ENSRNOG00000023753"; transcript_id "ENSRNOG00000023753_tx_29"; exon_id "1_58155308_58155343_+"; exonnum "29"; txlen "7427";
1	ENSEMBL114_rn	exon	58155308	58155343	7.82874016816164	+	.	gene_id "ENSRNOG00000023753"; transcript_id "ENSRNOG00000023753_tx_31"; exon_id "1_58155308_58155343_+"; exonnum "30"; txlen "7448";
1	ENSEMBL114_rn	exon	58155308	58155343	7.55894640977807	+	.	gene_id "ENSRNOG00000023753"; transcript_id "ENSRNOG00000023753_tx_32"; exon_id "1_58155308_58155343_+"; exonnum "29"; txlen "7424";
1	ENSEMBL114_rn	exon	58155308	58155343	7.53438937588533	+	.	gene_id "ENSRNOG00000023753"; transcript_id "ENSRNOG00000023753_tx_33"; exon_id "1_58155308_58155343_+"; exonnum "30"; txlen "7472";
1	ENSEMBL114_rn	exon	58155308	58155343	7.53438937588533	+	.	gene_id "ENSRNOG00000023753"; transcript_id "ENSRNOG00000023753_tx_35"; exon_id "1_58155308_58155343_+"; exonnum "31"; txlen "7493";
1	ENSEMBL114_rn	exon	58155308	58155343	7.1853671409239	+	.	gene_id "ENSRNOG00000023753"; transcript_id "ENSRNOG00000023753_tx_38"; exon_id "1_58155308_58155343_+"; exonnum "30"; txlen "7469";
1	ENSEMBL114_rn	exon	58155308	58155343	7.1853671409239	+	.	gene_id "ENSRNOG00000023753"; transcript_id "ENSRNOG00000023753_tx_40"; exon_id "1_58155308_58155343_+"; exonnum "31"; txlen "7490";
1	ENSEMBL114_rn	exon	58155308	58155343	6.90064244113209	+	.	gene_id "ENSRNOG00000023753"; transcript_id "ENSRNOG00000023753_tx_41"; exon_id "1_58155308_58155343_+"; exonnum "30"; txlen "7445";
1	ENSEMBL114_rn	exon	58155308	58155343	5.09708437136068	+	.	gene_id "ENSRNOG00000023753"; transcript_id "ENSRNOG00000023753_tx_44"; exon_id "1_58155308_58155343_+"; exonnum "9"; txlen "4386";
1	ENSEMBL114_rn	exon	58155308	58155343	0.0196315143553466	+	.	gene_id "ENSRNOG00000023753"; transcript_id "ENSRNOG00000023753_tx_46"; exon_id "1_58155308_58155343_+"; exonnum "34"; txlen "7736";
1	ensembl	exon	58161059	58161193	0	+	.	gene_id "ENSRNOG00000023753"; gene_version "9"; transcript_id "ENSRNOT00000096238"; transcript_version "2"; exon_number "29"; gene_name "Afdn"; gene_source "ensembl"; gene_biotype "protein_coding"; transcript_name "Afdn-202"; transcript_source "ensembl"; transcript_biotype "protein_coding"; exon_id "ENSRNOE00000483658"; exon_version "1";
1	ensembl	CDS	58161059	58161193	0	+	0	gene_id "ENSRNOG00000023753"; gene_version "9"; transcript_id "ENSRNOT00000096238"; transcript_version "2"; exon_number "29"; gene_name "Afdn"; gene_source "ensembl"; gene_biotype "protein_coding"; transcript_name "Afdn-202"; transcript_source "ensembl"; transcript_biotype "protein_coding"; protein_id "ENSRNOP00000079686"; protein_version "1";
1	ensembl	exon	58161059	58161193	0	+	.	gene_id "ENSRNOG00000023753"; gene_version "9"; transcript_id "ENSRNOT00000096510"; transcript_version "2"; exon_number "32"; gene_name "Afdn"; gene_source "ensembl"; gene_biotype "protein_coding"; transcript_name "Afdn-203"; transcript_source "ensembl"; transcript_biotype "protein_coding"; exon_id "ENSRNOE00000483658"; exon_version "1";
1	ensembl	CDS	58161059	58161193	0	+	0	gene_id "ENSRNOG00000023753"; gene_version "9"; transcript_id "ENSRNOT00000096510"; transcript_version "2"; exon_number "32"; gene_name "Afdn"; gene_source "ensembl"; gene_biotype "protein_coding"; transcript_name "Afdn-203"; transcript_source "ensembl"; transcript_biotype "protein_coding"; protein_id "ENSRNOP00000094008"; protein_version "1";
1	ensembl	exon	58161059	58161193	0	+	.	gene_id "ENSRNOG00000023753"; gene_version "9"; transcript_id "ENSRNOT00000032667"; transcript_version "9"; exon_number "30"; gene_name "Afdn"; gene_source "ensembl"; gene_biotype "protein_coding"; transcript_name "Afdn-201"; transcript_source "ensembl"; transcript_biotype "protein_coding"; exon_id "ENSRNOE00000483658"; exon_version "1"; tag "Ensembl_canonical";
1	ensembl	CDS	58161059	58161193	0	+	0	gene_id "ENSRNOG00000023753"; gene_version "9"; transcript_id "ENSRNOT00000032667"; transcript_version "9"; exon_number "30"; gene_name "Afdn"; gene_source "ensembl"; gene_biotype "protein_coding"; transcript_name "Afdn-201"; transcript_source "ensembl"; transcript_biotype "protein_coding"; protein_id "ENSRNOP00000029044"; protein_version "8"; tag "Ensembl_canonical";
1	ensembl	exon	58161059	58161193	0	+	.	gene_id "ENSRNOG00000023753"; gene_version "9"; transcript_id "ENSRNOT00000107704"; transcript_version "2"; exon_number "29"; gene_name "Afdn"; gene_source "ensembl"; gene_biotype "protein_coding"; transcript_name "Afdn-205"; transcript_source "ensembl"; transcript_biotype "protein_coding"; exon_id "ENSRNOE00000483658"; exon_version "1";
1	ensembl	CDS	58161059	58161193	0	+	0	gene_id "ENSRNOG00000023753"; gene_version "9"; transcript_id "ENSRNOT00000107704"; transcript_version "2"; exon_number "29"; gene_name "Afdn"; gene_source "ensembl"; gene_biotype "protein_coding"; transcript_name "Afdn-205"; transcript_source "ensembl"; transcript_biotype "protein_coding"; protein_id "ENSRNOP00000078878"; protein_version "1";
1	ensembl	exon	58161059	58161193	0	+	.	gene_id "ENSRNOG00000023753"; gene_version "9"; transcript_id "ENSRNOT00000106034"; transcript_version "2"; exon_number "32"; gene_name "Afdn"; gene_source "ensembl"; gene_biotype "protein_coding"; transcript_name "Afdn-204"; transcript_source "ensembl"; transcript_biotype "protein_coding"; exon_id "ENSRNOE00000483658"; exon_version "1";
1	ensembl	CDS	58161059	58161193	0	+	0	gene_id "ENSRNOG00000023753"; gene_version "9"; transcript_id "ENSRNOT00000106034"; transcript_version "2"; exon_number "32"; gene_name "Afdn"; gene_source "ensembl"; gene_biotype "protein_coding"; transcript_name "Afdn-204"; transcript_source "ensembl"; transcript_biotype "protein_coding"; protein_id "ENSRNOP00000088861"; protein_version "2";
1	ENSEMBL114_rn	exon	58161059	58161193	33.9122399210244	+	.	gene_id "ENSRNOG00000023753"; transcript_id "ENSRNOG00000023753_tx_21"; exon_id "1_58161059_58161193_+"; exonnum "9"; txlen "4350";
1	ENSEMBL114_rn	exon	58161059	58161193	18.4090144434651	+	.	gene_id "ENSRNOG00000023753"; transcript_id "ENSRNOG00000023753_tx_22"; exon_id "1_58161059_58161193_+"; exonnum "9"; txlen "4354";
1	ENSEMBL114_rn	exon	58161059	58161193	8.67359381791775	+	.	gene_id "ENSRNOG00000023753"; transcript_id "ENSRNOG00000023753_tx_23"; exon_id "1_58161059_58161193_+"; exonnum "29"; txlen "7391";
1	ENSEMBL114_rn	exon	58161059	58161193	8.5989157880795	+	.	gene_id "ENSRNOG00000023753"; transcript_id "ENSRNOG00000023753_tx_28"; exon_id "1_58161059_58161193_+"; exonnum "29"; txlen "7388";
1	ENSEMBL114_rn	exon	58161059	58161193	7.9079686447395	+	.	gene_id "ENSRNOG00000023753"; transcript_id "ENSRNOG00000023753_tx_29"; exon_id "1_58161059_58161193_+"; exonnum "30"; txlen "7427";
1	ENSEMBL114_rn	exon	58161059	58161193	7.84701467912496	+	.	gene_id "ENSRNOG00000023753"; transcript_id "ENSRNOG00000023753_tx_30"; exon_id "1_58161059_58161193_+"; exonnum "30"; txlen "7409";
1	ENSEMBL114_rn	exon	58161059	58161193	7.82874016816164	+	.	gene_id "ENSRNOG00000023753"; transcript_id "ENSRNOG00000023753_tx_31"; exon_id "1_58161059_58161193_+"; exonnum "31"; txlen "7448";
1	ENSEMBL114_rn	exon	58161059	58161193	7.55894640977807	+	.	gene_id "ENSRNOG00000023753"; transcript_id "ENSRNOG00000023753_tx_32"; exon_id "1_58161059_58161193_+"; exonnum "30"; txlen "7424";
1	ENSEMBL114_rn	exon	58161059	58161193	7.53438937588533	+	.	gene_id "ENSRNOG00000023753"; transcript_id "ENSRNOG00000023753_tx_33"; exon_id "1_58161059_58161193_+"; exonnum "31"; txlen "7472";
1	ENSEMBL114_rn	exon	58161059	58161193	7.53438937588533	+	.	gene_id "ENSRNOG00000023753"; transcript_id "ENSRNOG00000023753_tx_34"; exon_id "1_58161059_58161193_+"; exonnum "30"; txlen "7436";
1	ENSEMBL114_rn	exon	58161059	58161193	7.53438937588533	+	.	gene_id "ENSRNOG00000023753"; transcript_id "ENSRNOG00000023753_tx_35"; exon_id "1_58161059_58161193_+"; exonnum "32"; txlen "7493";
1	ENSEMBL114_rn	exon	58161059	58161193	7.37282436557244	+	.	gene_id "ENSRNOG00000023753"; transcript_id "ENSRNOG00000023753_tx_36"; exon_id "1_58161059_58161193_+"; exonnum "30"; txlen "7412";
1	ENSEMBL114_rn	exon	58161059	58161193	7.30201014497322	+	.	gene_id "ENSRNOG00000023753"; transcript_id "ENSRNOG00000023753_tx_37"; exon_id "1_58161059_58161193_+"; exonnum "9"; txlen "4581";
1	ENSEMBL114_rn	exon	58161059	58161193	7.1853671409239	+	.	gene_id "ENSRNOG00000023753"; transcript_id "ENSRNOG00000023753_tx_38"; exon_id "1_58161059_58161193_+"; exonnum "31"; txlen "7469";
1	ENSEMBL114_rn	exon	58161059	58161193	7.1853671409239	+	.	gene_id "ENSRNOG00000023753"; transcript_id "ENSRNOG00000023753_tx_39"; exon_id "1_58161059_58161193_+"; exonnum "30"; txlen "7433";
1	ENSEMBL114_rn	exon	58161059	58161193	7.1853671409239	+	.	gene_id "ENSRNOG00000023753"; transcript_id "ENSRNOG00000023753_tx_40"; exon_id "1_58161059_58161193_+"; exonnum "32"; txlen "7490";
1	ENSEMBL114_rn	exon	58161059	58161193	6.90064244113209	+	.	gene_id "ENSRNOG00000023753"; transcript_id "ENSRNOG00000023753_tx_41"; exon_id "1_58161059_58161193_+"; exonnum "31"; txlen "7445";
1	ENSEMBL114_rn	exon	58161059	58161193	6.88683520481781	+	.	gene_id "ENSRNOG00000023753"; transcript_id "ENSRNOG00000023753_tx_42"; exon_id "1_58161059_58161193_+"; exonnum "31"; txlen "7454";
1	ENSEMBL114_rn	exon	58161059	58161193	6.38236193116577	+	.	gene_id "ENSRNOG00000023753"; transcript_id "ENSRNOG00000023753_tx_43"; exon_id "1_58161059_58161193_+"; exonnum "31"; txlen "7457";
1	ENSEMBL114_rn	exon	58161059	58161193	5.09708437136068	+	.	gene_id "ENSRNOG00000023753"; transcript_id "ENSRNOG00000023753_tx_44"; exon_id "1_58161059_58161193_+"; exonnum "10"; txlen "4386";
1	ENSEMBL114_rn	exon	58161059	58161193	0.0196315143553466	+	.	gene_id "ENSRNOG00000023753"; transcript_id "ENSRNOG00000023753_tx_46"; exon_id "1_58161059_58161193_+"; exonnum "35"; txlen "7736";
1	ensembl	exon	58163914	58164202	0	+	.	gene_id "ENSRNOG00000023753"; gene_version "9"; transcript_id "ENSRNOT00000096238"; transcript_version "2"; exon_number "30"; gene_name "Afdn"; gene_source "ensembl"; gene_biotype "protein_coding"; transcript_name "Afdn-202"; transcript_source "ensembl"; transcript_biotype "protein_coding"; exon_id "ENSRNOE00000504462"; exon_version "1";
1	ensembl	CDS	58163914	58164202	0	+	0	gene_id "ENSRNOG00000023753"; gene_version "9"; transcript_id "ENSRNOT00000096238"; transcript_version "2"; exon_number "30"; gene_name "Afdn"; gene_source "ensembl"; gene_biotype "protein_coding"; transcript_name "Afdn-202"; transcript_source "ensembl"; transcript_biotype "protein_coding"; protein_id "ENSRNOP00000079686"; protein_version "1";
1	ensembl	exon	58163914	58164202	0	+	.	gene_id "ENSRNOG00000023753"; gene_version "9"; transcript_id "ENSRNOT00000096510"; transcript_version "2"; exon_number "33"; gene_name "Afdn"; gene_source "ensembl"; gene_biotype "protein_coding"; transcript_name "Afdn-203"; transcript_source "ensembl"; transcript_biotype "protein_coding"; exon_id "ENSRNOE00000504462"; exon_version "1";
1	ensembl	CDS	58163914	58164202	0	+	0	gene_id "ENSRNOG00000023753"; gene_version "9"; transcript_id "ENSRNOT00000096510"; transcript_version "2"; exon_number "33"; gene_name "Afdn"; gene_source "ensembl"; gene_biotype "protein_coding"; transcript_name "Afdn-203"; transcript_source "ensembl"; transcript_biotype "protein_coding"; protein_id "ENSRNOP00000094008"; protein_version "1";
1	ensembl	exon	58163914	58164202	0	+	.	gene_id "ENSRNOG00000023753"; gene_version "9"; transcript_id "ENSRNOT00000106034"; transcript_version "2"; exon_number "33"; gene_name "Afdn"; gene_source "ensembl"; gene_biotype "protein_coding"; transcript_name "Afdn-204"; transcript_source "ensembl"; transcript_biotype "protein_coding"; exon_id "ENSRNOE00000504462"; exon_version "1";
1	ensembl	CDS	58163914	58164202	0	+	0	gene_id "ENSRNOG00000023753"; gene_version "9"; transcript_id "ENSRNOT00000106034"; transcript_version "2"; exon_number "33"; gene_name "Afdn"; gene_source "ensembl"; gene_biotype "protein_coding"; transcript_name "Afdn-204"; transcript_source "ensembl"; transcript_biotype "protein_coding"; protein_id "ENSRNOP00000088861"; protein_version "2";
1	ENSEMBL114_rn	exon	58163914	58164202	33.9122399210244	+	.	gene_id "ENSRNOG00000023753"; transcript_id "ENSRNOG00000023753_tx_21"; exon_id "1_58163914_58164202_+"; exonnum "10"; txlen "4350";
1	ENSEMBL114_rn	exon	58163914	58164202	18.4090144434651	+	.	gene_id "ENSRNOG00000023753"; transcript_id "ENSRNOG00000023753_tx_22"; exon_id "1_58163914_58164202_+"; exonnum "10"; txlen "4354";
1	ENSEMBL114_rn	exon	58163914	58164202	8.67359381791775	+	.	gene_id "ENSRNOG00000023753"; transcript_id "ENSRNOG00000023753_tx_23"; exon_id "1_58163914_58164202_+"; exonnum "30"; txlen "7391";
1	ENSEMBL114_rn	exon	58163914	58164202	8.5989157880795	+	.	gene_id "ENSRNOG00000023753"; transcript_id "ENSRNOG00000023753_tx_28"; exon_id "1_58163914_58164202_+"; exonnum "30"; txlen "7388";
1	ENSEMBL114_rn	exon	58163914	58164202	7.9079686447395	+	.	gene_id "ENSRNOG00000023753"; transcript_id "ENSRNOG00000023753_tx_29"; exon_id "1_58163914_58164202_+"; exonnum "31"; txlen "7427";
1	ENSEMBL114_rn	exon	58163914	58164202	7.84701467912496	+	.	gene_id "ENSRNOG00000023753"; transcript_id "ENSRNOG00000023753_tx_30"; exon_id "1_58163914_58164202_+"; exonnum "31"; txlen "7409";
1	ENSEMBL114_rn	exon	58163914	58164202	7.82874016816164	+	.	gene_id "ENSRNOG00000023753"; transcript_id "ENSRNOG00000023753_tx_31"; exon_id "1_58163914_58164202_+"; exonnum "32"; txlen "7448";
1	ENSEMBL114_rn	exon	58163914	58164202	7.55894640977807	+	.	gene_id "ENSRNOG00000023753"; transcript_id "ENSRNOG00000023753_tx_32"; exon_id "1_58163914_58164202_+"; exonnum "31"; txlen "7424";
1	ENSEMBL114_rn	exon	58163914	58164202	7.53438937588533	+	.	gene_id "ENSRNOG00000023753"; transcript_id "ENSRNOG00000023753_tx_33"; exon_id "1_58163914_58164202_+"; exonnum "32"; txlen "7472";
1	ENSEMBL114_rn	exon	58163914	58164202	7.53438937588533	+	.	gene_id "ENSRNOG00000023753"; transcript_id "ENSRNOG00000023753_tx_34"; exon_id "1_58163914_58164202_+"; exonnum "31"; txlen "7436";
1	ENSEMBL114_rn	exon	58163914	58164202	7.53438937588533	+	.	gene_id "ENSRNOG00000023753"; transcript_id "ENSRNOG00000023753_tx_35"; exon_id "1_58163914_58164202_+"; exonnum "33"; txlen "7493";
1	ENSEMBL114_rn	exon	58163914	58164202	7.37282436557244	+	.	gene_id "ENSRNOG00000023753"; transcript_id "ENSRNOG00000023753_tx_36"; exon_id "1_58163914_58164202_+"; exonnum "31"; txlen "7412";
1	ENSEMBL114_rn	exon	58163914	58164202	7.1853671409239	+	.	gene_id "ENSRNOG00000023753"; transcript_id "ENSRNOG00000023753_tx_38"; exon_id "1_58163914_58164202_+"; exonnum "32"; txlen "7469";
1	ENSEMBL114_rn	exon	58163914	58164202	7.1853671409239	+	.	gene_id "ENSRNOG00000023753"; transcript_id "ENSRNOG00000023753_tx_39"; exon_id "1_58163914_58164202_+"; exonnum "31"; txlen "7433";
1	ENSEMBL114_rn	exon	58163914	58164202	7.1853671409239	+	.	gene_id "ENSRNOG00000023753"; transcript_id "ENSRNOG00000023753_tx_40"; exon_id "1_58163914_58164202_+"; exonnum "33"; txlen "7490";
1	ENSEMBL114_rn	exon	58163914	58164202	6.90064244113209	+	.	gene_id "ENSRNOG00000023753"; transcript_id "ENSRNOG00000023753_tx_41"; exon_id "1_58163914_58164202_+"; exonnum "32"; txlen "7445";
1	ENSEMBL114_rn	exon	58163914	58164202	6.88683520481781	+	.	gene_id "ENSRNOG00000023753"; transcript_id "ENSRNOG00000023753_tx_42"; exon_id "1_58163914_58164202_+"; exonnum "32"; txlen "7454";
1	ENSEMBL114_rn	exon	58163914	58164202	6.38236193116577	+	.	gene_id "ENSRNOG00000023753"; transcript_id "ENSRNOG00000023753_tx_43"; exon_id "1_58163914_58164202_+"; exonnum "32"; txlen "7457";
1	ENSEMBL114_rn	exon	58163914	58164202	5.09708437136068	+	.	gene_id "ENSRNOG00000023753"; transcript_id "ENSRNOG00000023753_tx_44"; exon_id "1_58163914_58164202_+"; exonnum "11"; txlen "4386";
1	ENSEMBL114_rn	exon	58163914	58164202	0.0196315143553466	+	.	gene_id "ENSRNOG00000023753"; transcript_id "ENSRNOG00000023753_tx_46"; exon_id "1_58163914_58164202_+"; exonnum "36"; txlen "7736";
1	ensembl	exon	58163914	58164433	0	+	.	gene_id "ENSRNOG00000023753"; gene_version "9"; transcript_id "ENSRNOT00000032667"; transcript_version "9"; exon_number "31"; gene_name "Afdn"; gene_source "ensembl"; gene_biotype "protein_coding"; transcript_name "Afdn-201"; transcript_source "ensembl"; transcript_biotype "protein_coding"; exon_id "ENSRNOE00000595364"; exon_version "1"; tag "Ensembl_canonical";
1	ensembl	CDS	58163914	58164433	0	+	0	gene_id "ENSRNOG00000023753"; gene_version "9"; transcript_id "ENSRNOT00000032667"; transcript_version "9"; exon_number "31"; gene_name "Afdn"; gene_source "ensembl"; gene_biotype "protein_coding"; transcript_name "Afdn-201"; transcript_source "ensembl"; transcript_biotype "protein_coding"; protein_id "ENSRNOP00000029044"; protein_version "8"; tag "Ensembl_canonical";
1	ensembl	exon	58163914	58164433	0	+	.	gene_id "ENSRNOG00000023753"; gene_version "9"; transcript_id "ENSRNOT00000107704"; transcript_version "2"; exon_number "30"; gene_name "Afdn"; gene_source "ensembl"; gene_biotype "protein_coding"; transcript_name "Afdn-205"; transcript_source "ensembl"; transcript_biotype "protein_coding"; exon_id "ENSRNOE00000595364"; exon_version "1";
1	ensembl	CDS	58163914	58164433	0	+	0	gene_id "ENSRNOG00000023753"; gene_version "9"; transcript_id "ENSRNOT00000107704"; transcript_version "2"; exon_number "30"; gene_name "Afdn"; gene_source "ensembl"; gene_biotype "protein_coding"; transcript_name "Afdn-205"; transcript_source "ensembl"; transcript_biotype "protein_coding"; protein_id "ENSRNOP00000078878"; protein_version "1";
1	ENSEMBL114_rn	exon	58163914	58164433	7.30201014497322	+	.	gene_id "ENSRNOG00000023753"; transcript_id "ENSRNOG00000023753_tx_37"; exon_id "1_58163914_58164433_+"; exonnum "10"; txlen "4581";
1	ensembl	exon	58167226	58167310	0	+	.	gene_id "ENSRNOG00000023753"; gene_version "9"; transcript_id "ENSRNOT00000096238"; transcript_version "2"; exon_number "31"; gene_name "Afdn"; gene_source "ensembl"; gene_biotype "protein_coding"; transcript_name "Afdn-202"; transcript_source "ensembl"; transcript_biotype "protein_coding"; exon_id "ENSRNOE00000496428"; exon_version "1";
1	ensembl	CDS	58167226	58167310	0	+	2	gene_id "ENSRNOG00000023753"; gene_version "9"; transcript_id "ENSRNOT00000096238"; transcript_version "2"; exon_number "31"; gene_name "Afdn"; gene_source "ensembl"; gene_biotype "protein_coding"; transcript_name "Afdn-202"; transcript_source "ensembl"; transcript_biotype "protein_coding"; protein_id "ENSRNOP00000079686"; protein_version "1";
1	ensembl	exon	58167226	58167310	0	+	.	gene_id "ENSRNOG00000023753"; gene_version "9"; transcript_id "ENSRNOT00000096510"; transcript_version "2"; exon_number "34"; gene_name "Afdn"; gene_source "ensembl"; gene_biotype "protein_coding"; transcript_name "Afdn-203"; transcript_source "ensembl"; transcript_biotype "protein_coding"; exon_id "ENSRNOE00000496428"; exon_version "1";
1	ensembl	CDS	58167226	58167310	0	+	2	gene_id "ENSRNOG00000023753"; gene_version "9"; transcript_id "ENSRNOT00000096510"; transcript_version "2"; exon_number "34"; gene_name "Afdn"; gene_source "ensembl"; gene_biotype "protein_coding"; transcript_name "Afdn-203"; transcript_source "ensembl"; transcript_biotype "protein_coding"; protein_id "ENSRNOP00000094008"; protein_version "1";
1	ensembl	exon	58167226	58167310	0	+	.	gene_id "ENSRNOG00000023753"; gene_version "9"; transcript_id "ENSRNOT00000032667"; transcript_version "9"; exon_number "32"; gene_name "Afdn"; gene_source "ensembl"; gene_biotype "protein_coding"; transcript_name "Afdn-201"; transcript_source "ensembl"; transcript_biotype "protein_coding"; exon_id "ENSRNOE00000496428"; exon_version "1"; tag "Ensembl_canonical";
1	ensembl	CDS	58167226	58167310	0	+	2	gene_id "ENSRNOG00000023753"; gene_version "9"; transcript_id "ENSRNOT00000032667"; transcript_version "9"; exon_number "32"; gene_name "Afdn"; gene_source "ensembl"; gene_biotype "protein_coding"; transcript_name "Afdn-201"; transcript_source "ensembl"; transcript_biotype "protein_coding"; protein_id "ENSRNOP00000029044"; protein_version "8"; tag "Ensembl_canonical";
1	ensembl	exon	58167226	58167310	0	+	.	gene_id "ENSRNOG00000023753"; gene_version "9"; transcript_id "ENSRNOT00000107704"; transcript_version "2"; exon_number "31"; gene_name "Afdn"; gene_source "ensembl"; gene_biotype "protein_coding"; transcript_name "Afdn-205"; transcript_source "ensembl"; transcript_biotype "protein_coding"; exon_id "ENSRNOE00000496428"; exon_version "1";
1	ensembl	CDS	58167226	58167310	0	+	2	gene_id "ENSRNOG00000023753"; gene_version "9"; transcript_id "ENSRNOT00000107704"; transcript_version "2"; exon_number "31"; gene_name "Afdn"; gene_source "ensembl"; gene_biotype "protein_coding"; transcript_name "Afdn-205"; transcript_source "ensembl"; transcript_biotype "protein_coding"; protein_id "ENSRNOP00000078878"; protein_version "1";
1	ensembl	exon	58167226	58167310	0	+	.	gene_id "ENSRNOG00000023753"; gene_version "9"; transcript_id "ENSRNOT00000106034"; transcript_version "2"; exon_number "34"; gene_name "Afdn"; gene_source "ensembl"; gene_biotype "protein_coding"; transcript_name "Afdn-204"; transcript_source "ensembl"; transcript_biotype "protein_coding"; exon_id "ENSRNOE00000496428"; exon_version "1";
1	ensembl	CDS	58167226	58167310	0	+	2	gene_id "ENSRNOG00000023753"; gene_version "9"; transcript_id "ENSRNOT00000106034"; transcript_version "2"; exon_number "34"; gene_name "Afdn"; gene_source "ensembl"; gene_biotype "protein_coding"; transcript_name "Afdn-204"; transcript_source "ensembl"; transcript_biotype "protein_coding"; protein_id "ENSRNOP00000088861"; protein_version "2";
1	ENSEMBL114_rn	exon	58167226	58167310	33.9122399210244	+	.	gene_id "ENSRNOG00000023753"; transcript_id "ENSRNOG00000023753_tx_21"; exon_id "1_58167226_58167310_+"; exonnum "11"; txlen "4350";
1	ENSEMBL114_rn	exon	58167226	58167310	18.4090144434651	+	.	gene_id "ENSRNOG00000023753"; transcript_id "ENSRNOG00000023753_tx_22"; exon_id "1_58167226_58167310_+"; exonnum "11"; txlen "4354";
1	ENSEMBL114_rn	exon	58167226	58167310	8.67359381791775	+	.	gene_id "ENSRNOG00000023753"; transcript_id "ENSRNOG00000023753_tx_23"; exon_id "1_58167226_58167310_+"; exonnum "31"; txlen "7391";
1	ENSEMBL114_rn	exon	58167226	58167310	8.5989157880795	+	.	gene_id "ENSRNOG00000023753"; transcript_id "ENSRNOG00000023753_tx_28"; exon_id "1_58167226_58167310_+"; exonnum "31"; txlen "7388";
1	ENSEMBL114_rn	exon	58167226	58167310	7.9079686447395	+	.	gene_id "ENSRNOG00000023753"; transcript_id "ENSRNOG00000023753_tx_29"; exon_id "1_58167226_58167310_+"; exonnum "32"; txlen "7427";
1	ENSEMBL114_rn	exon	58167226	58167310	7.84701467912496	+	.	gene_id "ENSRNOG00000023753"; transcript_id "ENSRNOG00000023753_tx_30"; exon_id "1_58167226_58167310_+"; exonnum "32"; txlen "7409";
1	ENSEMBL114_rn	exon	58167226	58167310	7.82874016816164	+	.	gene_id "ENSRNOG00000023753"; transcript_id "ENSRNOG00000023753_tx_31"; exon_id "1_58167226_58167310_+"; exonnum "33"; txlen "7448";
1	ENSEMBL114_rn	exon	58167226	58167310	7.55894640977807	+	.	gene_id "ENSRNOG00000023753"; transcript_id "ENSRNOG00000023753_tx_32"; exon_id "1_58167226_58167310_+"; exonnum "32"; txlen "7424";
1	ENSEMBL114_rn	exon	58167226	58167310	7.53438937588533	+	.	gene_id "ENSRNOG00000023753"; transcript_id "ENSRNOG00000023753_tx_33"; exon_id "1_58167226_58167310_+"; exonnum "33"; txlen "7472";
1	ENSEMBL114_rn	exon	58167226	58167310	7.53438937588533	+	.	gene_id "ENSRNOG00000023753"; transcript_id "ENSRNOG00000023753_tx_34"; exon_id "1_58167226_58167310_+"; exonnum "32"; txlen "7436";
1	ENSEMBL114_rn	exon	58167226	58167310	7.53438937588533	+	.	gene_id "ENSRNOG00000023753"; transcript_id "ENSRNOG00000023753_tx_35"; exon_id "1_58167226_58167310_+"; exonnum "34"; txlen "7493";
1	ENSEMBL114_rn	exon	58167226	58167310	7.37282436557244	+	.	gene_id "ENSRNOG00000023753"; transcript_id "ENSRNOG00000023753_tx_36"; exon_id "1_58167226_58167310_+"; exonnum "32"; txlen "7412";
1	ENSEMBL114_rn	exon	58167226	58167310	7.30201014497322	+	.	gene_id "ENSRNOG00000023753"; transcript_id "ENSRNOG00000023753_tx_37"; exon_id "1_58167226_58167310_+"; exonnum "11"; txlen "4581";
1	ENSEMBL114_rn	exon	58167226	58167310	7.1853671409239	+	.	gene_id "ENSRNOG00000023753"; transcript_id "ENSRNOG00000023753_tx_38"; exon_id "1_58167226_58167310_+"; exonnum "33"; txlen "7469";
1	ENSEMBL114_rn	exon	58167226	58167310	7.1853671409239	+	.	gene_id "ENSRNOG00000023753"; transcript_id "ENSRNOG00000023753_tx_39"; exon_id "1_58167226_58167310_+"; exonnum "32"; txlen "7433";
1	ENSEMBL114_rn	exon	58167226	58167310	7.1853671409239	+	.	gene_id "ENSRNOG00000023753"; transcript_id "ENSRNOG00000023753_tx_40"; exon_id "1_58167226_58167310_+"; exonnum "34"; txlen "7490";
1	ENSEMBL114_rn	exon	58167226	58167310	6.90064244113209	+	.	gene_id "ENSRNOG00000023753"; transcript_id "ENSRNOG00000023753_tx_41"; exon_id "1_58167226_58167310_+"; exonnum "33"; txlen "7445";
1	ENSEMBL114_rn	exon	58167226	58167310	6.88683520481781	+	.	gene_id "ENSRNOG00000023753"; transcript_id "ENSRNOG00000023753_tx_42"; exon_id "1_58167226_58167310_+"; exonnum "33"; txlen "7454";
1	ENSEMBL114_rn	exon	58167226	58167310	6.38236193116577	+	.	gene_id "ENSRNOG00000023753"; transcript_id "ENSRNOG00000023753_tx_43"; exon_id "1_58167226_58167310_+"; exonnum "33"; txlen "7457";
1	ENSEMBL114_rn	exon	58167226	58167310	5.09708437136068	+	.	gene_id "ENSRNOG00000023753"; transcript_id "ENSRNOG00000023753_tx_44"; exon_id "1_58167226_58167310_+"; exonnum "12"; txlen "4386";
1	ENSEMBL114_rn	exon	58167226	58167310	0.0196315143553466	+	.	gene_id "ENSRNOG00000023753"; transcript_id "ENSRNOG00000023753_tx_46"; exon_id "1_58167226_58167310_+"; exonnum "37"; txlen "7736";
1	ensembl	CDS	58168528	58168678	0	+	1	gene_id "ENSRNOG00000023753"; gene_version "9"; transcript_id "ENSRNOT00000096238"; transcript_version "2"; exon_number "32"; gene_name "Afdn"; gene_source "ensembl"; gene_biotype "protein_coding"; transcript_name "Afdn-202"; transcript_source "ensembl"; transcript_biotype "protein_coding"; protein_id "ENSRNOP00000079686"; protein_version "1";
1	ensembl	CDS	58168528	58168678	0	+	1	gene_id "ENSRNOG00000023753"; gene_version "9"; transcript_id "ENSRNOT00000096510"; transcript_version "2"; exon_number "35"; gene_name "Afdn"; gene_source "ensembl"; gene_biotype "protein_coding"; transcript_name "Afdn-203"; transcript_source "ensembl"; transcript_biotype "protein_coding"; protein_id "ENSRNOP00000094008"; protein_version "1";
1	ensembl	CDS	58168528	58168678	0	+	1	gene_id "ENSRNOG00000023753"; gene_version "9"; transcript_id "ENSRNOT00000032667"; transcript_version "9"; exon_number "33"; gene_name "Afdn"; gene_source "ensembl"; gene_biotype "protein_coding"; transcript_name "Afdn-201"; transcript_source "ensembl"; transcript_biotype "protein_coding"; protein_id "ENSRNOP00000029044"; protein_version "8"; tag "Ensembl_canonical";
1	ensembl	CDS	58168528	58168678	0	+	1	gene_id "ENSRNOG00000023753"; gene_version "9"; transcript_id "ENSRNOT00000107704"; transcript_version "2"; exon_number "32"; gene_name "Afdn"; gene_source "ensembl"; gene_biotype "protein_coding"; transcript_name "Afdn-205"; transcript_source "ensembl"; transcript_biotype "protein_coding"; protein_id "ENSRNOP00000078878"; protein_version "1";
1	ensembl	CDS	58168528	58168678	0	+	1	gene_id "ENSRNOG00000023753"; gene_version "9"; transcript_id "ENSRNOT00000106034"; transcript_version "2"; exon_number "35"; gene_name "Afdn"; gene_source "ensembl"; gene_biotype "protein_coding"; transcript_name "Afdn-204"; transcript_source "ensembl"; transcript_biotype "protein_coding"; protein_id "ENSRNOP00000088861"; protein_version "2";
1	ensembl	exon	58168528	58170505	0	+	.	gene_id "ENSRNOG00000023753"; gene_version "9"; transcript_id "ENSRNOT00000096238"; transcript_version "2"; exon_number "32"; gene_name "Afdn"; gene_source "ensembl"; gene_biotype "protein_coding"; transcript_name "Afdn-202"; transcript_source "ensembl"; transcript_biotype "protein_coding"; exon_id "ENSRNOE00000593833"; exon_version "1";
1	ensembl	exon	58168528	58170505	0	+	.	gene_id "ENSRNOG00000023753"; gene_version "9"; transcript_id "ENSRNOT00000096510"; transcript_version "2"; exon_number "35"; gene_name "Afdn"; gene_source "ensembl"; gene_biotype "protein_coding"; transcript_name "Afdn-203"; transcript_source "ensembl"; transcript_biotype "protein_coding"; exon_id "ENSRNOE00000593833"; exon_version "1";
1	ensembl	exon	58168528	58170505	0	+	.	gene_id "ENSRNOG00000023753"; gene_version "9"; transcript_id "ENSRNOT00000032667"; transcript_version "9"; exon_number "33"; gene_name "Afdn"; gene_source "ensembl"; gene_biotype "protein_coding"; transcript_name "Afdn-201"; transcript_source "ensembl"; transcript_biotype "protein_coding"; exon_id "ENSRNOE00000593833"; exon_version "1"; tag "Ensembl_canonical";
1	ensembl	exon	58168528	58170505	0	+	.	gene_id "ENSRNOG00000023753"; gene_version "9"; transcript_id "ENSRNOT00000107704"; transcript_version "2"; exon_number "32"; gene_name "Afdn"; gene_source "ensembl"; gene_biotype "protein_coding"; transcript_name "Afdn-205"; transcript_source "ensembl"; transcript_biotype "protein_coding"; exon_id "ENSRNOE00000593833"; exon_version "1";
1	ensembl	exon	58168528	58170505	0	+	.	gene_id "ENSRNOG00000023753"; gene_version "9"; transcript_id "ENSRNOT00000106034"; transcript_version "2"; exon_number "35"; gene_name "Afdn"; gene_source "ensembl"; gene_biotype "protein_coding"; transcript_name "Afdn-204"; transcript_source "ensembl"; transcript_biotype "protein_coding"; exon_id "ENSRNOE00000593833"; exon_version "1";
1	ENSEMBL114_rn	exon	58168528	58170505	33.9122399210244	+	.	gene_id "ENSRNOG00000023753"; transcript_id "ENSRNOG00000023753_tx_21"; exon_id "1_58168528_58170505_+"; exonnum "12"; txlen "4350";
1	ENSEMBL114_rn	exon	58168528	58170505	18.4090144434651	+	.	gene_id "ENSRNOG00000023753"; transcript_id "ENSRNOG00000023753_tx_22"; exon_id "1_58168528_58170505_+"; exonnum "12"; txlen "4354";
1	ENSEMBL114_rn	exon	58168528	58170505	8.67359381791775	+	.	gene_id "ENSRNOG00000023753"; transcript_id "ENSRNOG00000023753_tx_23"; exon_id "1_58168528_58170505_+"; exonnum "32"; txlen "7391";
1	ENSEMBL114_rn	exon	58168528	58170505	8.5989157880795	+	.	gene_id "ENSRNOG00000023753"; transcript_id "ENSRNOG00000023753_tx_28"; exon_id "1_58168528_58170505_+"; exonnum "32"; txlen "7388";
1	ENSEMBL114_rn	exon	58168528	58170505	7.9079686447395	+	.	gene_id "ENSRNOG00000023753"; transcript_id "ENSRNOG00000023753_tx_29"; exon_id "1_58168528_58170505_+"; exonnum "33"; txlen "7427";
1	ENSEMBL114_rn	exon	58168528	58170505	7.84701467912496	+	.	gene_id "ENSRNOG00000023753"; transcript_id "ENSRNOG00000023753_tx_30"; exon_id "1_58168528_58170505_+"; exonnum "33"; txlen "7409";
1	ENSEMBL114_rn	exon	58168528	58170505	7.82874016816164	+	.	gene_id "ENSRNOG00000023753"; transcript_id "ENSRNOG00000023753_tx_31"; exon_id "1_58168528_58170505_+"; exonnum "34"; txlen "7448";
1	ENSEMBL114_rn	exon	58168528	58170505	7.55894640977807	+	.	gene_id "ENSRNOG00000023753"; transcript_id "ENSRNOG00000023753_tx_32"; exon_id "1_58168528_58170505_+"; exonnum "33"; txlen "7424";
1	ENSEMBL114_rn	exon	58168528	58170505	7.53438937588533	+	.	gene_id "ENSRNOG00000023753"; transcript_id "ENSRNOG00000023753_tx_33"; exon_id "1_58168528_58170505_+"; exonnum "34"; txlen "7472";
1	ENSEMBL114_rn	exon	58168528	58170505	7.53438937588533	+	.	gene_id "ENSRNOG00000023753"; transcript_id "ENSRNOG00000023753_tx_34"; exon_id "1_58168528_58170505_+"; exonnum "33"; txlen "7436";
1	ENSEMBL114_rn	exon	58168528	58170505	7.53438937588533	+	.	gene_id "ENSRNOG00000023753"; transcript_id "ENSRNOG00000023753_tx_35"; exon_id "1_58168528_58170505_+"; exonnum "35"; txlen "7493";
1	ENSEMBL114_rn	exon	58168528	58170505	7.37282436557244	+	.	gene_id "ENSRNOG00000023753"; transcript_id "ENSRNOG00000023753_tx_36"; exon_id "1_58168528_58170505_+"; exonnum "33"; txlen "7412";
1	ENSEMBL114_rn	exon	58168528	58170505	7.30201014497322	+	.	gene_id "ENSRNOG00000023753"; transcript_id "ENSRNOG00000023753_tx_37"; exon_id "1_58168528_58170505_+"; exonnum "12"; txlen "4581";
1	ENSEMBL114_rn	exon	58168528	58170505	7.1853671409239	+	.	gene_id "ENSRNOG00000023753"; transcript_id "ENSRNOG00000023753_tx_38"; exon_id "1_58168528_58170505_+"; exonnum "34"; txlen "7469";
1	ENSEMBL114_rn	exon	58168528	58170505	7.1853671409239	+	.	gene_id "ENSRNOG00000023753"; transcript_id "ENSRNOG00000023753_tx_39"; exon_id "1_58168528_58170505_+"; exonnum "33"; txlen "7433";
1	ENSEMBL114_rn	exon	58168528	58170505	7.1853671409239	+	.	gene_id "ENSRNOG00000023753"; transcript_id "ENSRNOG00000023753_tx_40"; exon_id "1_58168528_58170505_+"; exonnum "35"; txlen "7490";
1	ENSEMBL114_rn	exon	58168528	58170505	6.90064244113209	+	.	gene_id "ENSRNOG00000023753"; transcript_id "ENSRNOG00000023753_tx_41"; exon_id "1_58168528_58170505_+"; exonnum "34"; txlen "7445";
1	ENSEMBL114_rn	exon	58168528	58170505	6.88683520481781	+	.	gene_id "ENSRNOG00000023753"; transcript_id "ENSRNOG00000023753_tx_42"; exon_id "1_58168528_58170505_+"; exonnum "34"; txlen "7454";
1	ENSEMBL114_rn	exon	58168528	58170505	6.38236193116577	+	.	gene_id "ENSRNOG00000023753"; transcript_id "ENSRNOG00000023753_tx_43"; exon_id "1_58168528_58170505_+"; exonnum "34"; txlen "7457";
1	ENSEMBL114_rn	exon	58168528	58170505	5.09708437136068	+	.	gene_id "ENSRNOG00000023753"; transcript_id "ENSRNOG00000023753_tx_44"; exon_id "1_58168528_58170505_+"; exonnum "13"; txlen "4386";
1	ENSEMBL114_rn	exon	58168528	58170505	0.0196315143553466	+	.	gene_id "ENSRNOG00000023753"; transcript_id "ENSRNOG00000023753_tx_46"; exon_id "1_58168528_58170505_+"; exonnum "38"; txlen "7736";
1	ensembl	stop_codon	58168679	58168681	0	+	0	gene_id "ENSRNOG00000023753"; gene_version "9"; transcript_id "ENSRNOT00000096238"; transcript_version "2"; exon_number "32"; gene_name "Afdn"; gene_source "ensembl"; gene_biotype "protein_coding"; transcript_name "Afdn-202"; transcript_source "ensembl"; transcript_biotype "protein_coding";
1	ensembl	stop_codon	58168679	58168681	0	+	0	gene_id "ENSRNOG00000023753"; gene_version "9"; transcript_id "ENSRNOT00000096510"; transcript_version "2"; exon_number "35"; gene_name "Afdn"; gene_source "ensembl"; gene_biotype "protein_coding"; transcript_name "Afdn-203"; transcript_source "ensembl"; transcript_biotype "protein_coding";
1	ensembl	stop_codon	58168679	58168681	0	+	0	gene_id "ENSRNOG00000023753"; gene_version "9"; transcript_id "ENSRNOT00000032667"; transcript_version "9"; exon_number "33"; gene_name "Afdn"; gene_source "ensembl"; gene_biotype "protein_coding"; transcript_name "Afdn-201"; transcript_source "ensembl"; transcript_biotype "protein_coding"; tag "Ensembl_canonical";
1	ensembl	stop_codon	58168679	58168681	0	+	0	gene_id "ENSRNOG00000023753"; gene_version "9"; transcript_id "ENSRNOT00000107704"; transcript_version "2"; exon_number "32"; gene_name "Afdn"; gene_source "ensembl"; gene_biotype "protein_coding"; transcript_name "Afdn-205"; transcript_source "ensembl"; transcript_biotype "protein_coding";
1	ensembl	stop_codon	58168679	58168681	0	+	0	gene_id "ENSRNOG00000023753"; gene_version "9"; transcript_id "ENSRNOT00000106034"; transcript_version "2"; exon_number "35"; gene_name "Afdn"; gene_source "ensembl"; gene_biotype "protein_coding"; transcript_name "Afdn-204"; transcript_source "ensembl"; transcript_biotype "protein_coding";
1	ensembl	three_prime_utr	58168682	58170505	0	+	.	gene_id "ENSRNOG00000023753"; gene_version "9"; transcript_id "ENSRNOT00000096238"; transcript_version "2"; gene_name "Afdn"; gene_source "ensembl"; gene_biotype "protein_coding"; transcript_name "Afdn-202"; transcript_source "ensembl"; transcript_biotype "protein_coding";
1	ensembl	three_prime_utr	58168682	58170505	0	+	.	gene_id "ENSRNOG00000023753"; gene_version "9"; transcript_id "ENSRNOT00000096510"; transcript_version "2"; gene_name "Afdn"; gene_source "ensembl"; gene_biotype "protein_coding"; transcript_name "Afdn-203"; transcript_source "ensembl"; transcript_biotype "protein_coding";
1	ensembl	three_prime_utr	58168682	58170505	0	+	.	gene_id "ENSRNOG00000023753"; gene_version "9"; transcript_id "ENSRNOT00000032667"; transcript_version "9"; gene_name "Afdn"; gene_source "ensembl"; gene_biotype "protein_coding"; transcript_name "Afdn-201"; transcript_source "ensembl"; transcript_biotype "protein_coding"; tag "Ensembl_canonical";
1	ensembl	three_prime_utr	58168682	58170505	0	+	.	gene_id "ENSRNOG00000023753"; gene_version "9"; transcript_id "ENSRNOT00000107704"; transcript_version "2"; gene_name "Afdn"; gene_source "ensembl"; gene_biotype "protein_coding"; transcript_name "Afdn-205"; transcript_source "ensembl"; transcript_biotype "protein_coding";
1	ensembl	three_prime_utr	58168682	58170505	0	+	.	gene_id "ENSRNOG00000023753"; gene_version "9"; transcript_id "ENSRNOT00000106034"; transcript_version "2"; gene_name "Afdn"; gene_source "ensembl"; gene_biotype "protein_coding"; transcript_name "Afdn-204"; transcript_source "ensembl"; transcript_biotype "protein_coding";
1	sraer114_es	exon	58211970	58212068	0.50169108873987	+	.	gene_id "ENSRNOG00000083056"; transcript_id "ENSRNOG00000083056_tx_3"; exon_id "1_58211970_58212068_+"; exonnum "1"; txlen "4954";
1	sraer114_es	exon	58211970	58212068	0.28791950777893	+	.	gene_id "ENSRNOG00000083056"; transcript_id "ENSRNOG00000083056_tx_4"; exon_id "1_58211970_58212068_+"; exonnum "1"; txlen "5914";
1	ensembl	exon	58218397	58219072	0	+	.	gene_id "ENSRNOG00000083056"; gene_version "1"; transcript_id "ENSRNOT00000136082"; transcript_version "1"; exon_number "1"; gene_source "ensembl"; gene_biotype "protein_coding"; transcript_source "ensembl"; transcript_biotype "protein_coding"; exon_id "ENSRNOE00000697098"; exon_version "1";
1	ensembl	five_prime_utr	58218397	58219072	0	+	.	gene_id "ENSRNOG00000083056"; gene_version "1"; transcript_id "ENSRNOT00000136082"; transcript_version "1"; gene_source "ensembl"; gene_biotype "protein_coding"; transcript_source "ensembl"; transcript_biotype "protein_coding";
1	ensembl	gene	58218397	58230488	0	+	.	gene_id "ENSRNOG00000083056"; gene_version "1"; gene_source "ensembl"; gene_biotype "protein_coding";
1	ensembl	transcript	58218397	58230488	0	+	.	gene_id "ENSRNOG00000083056"; gene_version "1"; transcript_id "ENSRNOT00000136082"; transcript_version "1"; gene_source "ensembl"; gene_biotype "protein_coding"; transcript_source "ensembl"; transcript_biotype "protein_coding";
1	ensembl	exon	58218425	58219072	0	+	.	gene_id "ENSRNOG00000083056"; gene_version "1"; transcript_id "ENSRNOT00000121814"; transcript_version "1"; exon_number "1"; gene_source "ensembl"; gene_biotype "protein_coding"; transcript_source "ensembl"; transcript_biotype "protein_coding"; exon_id "ENSRNOE00000682997"; exon_version "1"; tag "Ensembl_canonical";
1	ensembl	five_prime_utr	58218425	58219072	0	+	.	gene_id "ENSRNOG00000083056"; gene_version "1"; transcript_id "ENSRNOT00000121814"; transcript_version "1"; gene_source "ensembl"; gene_biotype "protein_coding"; transcript_source "ensembl"; transcript_biotype "protein_coding"; tag "Ensembl_canonical";
1	ENSEMBL114_rn	exon	58218425	58219072	0.549685311888376	+	.	gene_id "ENSRNOG00000083056"; transcript_id "ENSRNOG00000083056_tx_2"; exon_id "1_58218425_58219072_+"; exonnum "1"; txlen "8227";
1	ensembl	transcript	58218425	58230488	0	+	.	gene_id "ENSRNOG00000083056"; gene_version "1"; transcript_id "ENSRNOT00000121814"; transcript_version "1"; gene_source "ensembl"; gene_biotype "protein_coding"; transcript_source "ensembl"; transcript_biotype "protein_coding"; tag "Ensembl_canonical";
1	ensembl	five_prime_utr	58220220	58220239	0	+	.	gene_id "ENSRNOG00000083056"; gene_version "1"; transcript_id "ENSRNOT00000121814"; transcript_version "1"; gene_source "ensembl"; gene_biotype "protein_coding"; transcript_source "ensembl"; transcript_biotype "protein_coding"; tag "Ensembl_canonical";
1	ensembl	five_prime_utr	58220220	58220239	0	+	.	gene_id "ENSRNOG00000083056"; gene_version "1"; transcript_id "ENSRNOT00000136082"; transcript_version "1"; gene_source "ensembl"; gene_biotype "protein_coding"; transcript_source "ensembl"; transcript_biotype "protein_coding";
1	ensembl	exon	58220220	58221812	0	+	.	gene_id "ENSRNOG00000083056"; gene_version "1"; transcript_id "ENSRNOT00000121814"; transcript_version "1"; exon_number "2"; gene_source "ensembl"; gene_biotype "protein_coding"; transcript_source "ensembl"; transcript_biotype "protein_coding"; exon_id "ENSRNOE00000784608"; exon_version "1"; tag "Ensembl_canonical";
1	ensembl	exon	58220220	58221812	0	+	.	gene_id "ENSRNOG00000083056"; gene_version "1"; transcript_id "ENSRNOT00000136082"; transcript_version "1"; exon_number "2"; gene_source "ensembl"; gene_biotype "protein_coding"; transcript_source "ensembl"; transcript_biotype "protein_coding"; exon_id "ENSRNOE00000784608"; exon_version "1";
1	ENSEMBL114_rn	exon	58220220	58221812	0.549685311888376	+	.	gene_id "ENSRNOG00000083056"; transcript_id "ENSRNOG00000083056_tx_2"; exon_id "1_58220220_58221812_+"; exonnum "2"; txlen "8227";
1	ensembl	start_codon	58220240	58220242	0	+	0	gene_id "ENSRNOG00000083056"; gene_version "1"; transcript_id "ENSRNOT00000121814"; transcript_version "1"; exon_number "2"; gene_source "ensembl"; gene_biotype "protein_coding"; transcript_source "ensembl"; transcript_biotype "protein_coding"; tag "Ensembl_canonical";
1	ensembl	start_codon	58220240	58220242	0	+	0	gene_id "ENSRNOG00000083056"; gene_version "1"; transcript_id "ENSRNOT00000136082"; transcript_version "1"; exon_number "2"; gene_source "ensembl"; gene_biotype "protein_coding"; transcript_source "ensembl"; transcript_biotype "protein_coding";
1	ensembl	CDS	58220240	58221766	0	+	0	gene_id "ENSRNOG00000083056"; gene_version "1"; transcript_id "ENSRNOT00000121814"; transcript_version "1"; exon_number "2"; gene_source "ensembl"; gene_biotype "protein_coding"; transcript_source "ensembl"; transcript_biotype "protein_coding"; protein_id "ENSRNOP00000112274"; protein_version "1"; tag "Ensembl_canonical";
1	ensembl	CDS	58220240	58221766	0	+	0	gene_id "ENSRNOG00000083056"; gene_version "1"; transcript_id "ENSRNOT00000136082"; transcript_version "1"; exon_number "2"; gene_source "ensembl"; gene_biotype "protein_coding"; transcript_source "ensembl"; transcript_biotype "protein_coding"; protein_id "ENSRNOP00000105200"; protein_version "1";
1	ensembl	stop_codon	58221767	58221769	0	+	0	gene_id "ENSRNOG00000083056"; gene_version "1"; transcript_id "ENSRNOT00000121814"; transcript_version "1"; exon_number "2"; gene_source "ensembl"; gene_biotype "protein_coding"; transcript_source "ensembl"; transcript_biotype "protein_coding"; tag "Ensembl_canonical";
1	ensembl	stop_codon	58221767	58221769	0	+	0	gene_id "ENSRNOG00000083056"; gene_version "1"; transcript_id "ENSRNOT00000136082"; transcript_version "1"; exon_number "2"; gene_source "ensembl"; gene_biotype "protein_coding"; transcript_source "ensembl"; transcript_biotype "protein_coding";
1	ensembl	three_prime_utr	58221770	58221812	0	+	.	gene_id "ENSRNOG00000083056"; gene_version "1"; transcript_id "ENSRNOT00000121814"; transcript_version "1"; gene_source "ensembl"; gene_biotype "protein_coding"; transcript_source "ensembl"; transcript_biotype "protein_coding"; tag "Ensembl_canonical";
1	ensembl	three_prime_utr	58221770	58221812	0	+	.	gene_id "ENSRNOG00000083056"; gene_version "1"; transcript_id "ENSRNOT00000136082"; transcript_version "1"; gene_source "ensembl"; gene_biotype "protein_coding"; transcript_source "ensembl"; transcript_biotype "protein_coding";
1	ensembl	exon	58222504	58223463	0	+	.	gene_id "ENSRNOG00000083056"; gene_version "1"; transcript_id "ENSRNOT00000121814"; transcript_version "1"; exon_number "3"; gene_source "ensembl"; gene_biotype "protein_coding"; transcript_source "ensembl"; transcript_biotype "protein_coding"; exon_id "ENSRNOE00000658884"; exon_version "1"; tag "Ensembl_canonical";
1	ensembl	three_prime_utr	58222504	58223463	0	+	.	gene_id "ENSRNOG00000083056"; gene_version "1"; transcript_id "ENSRNOT00000121814"; transcript_version "1"; gene_source "ensembl"; gene_biotype "protein_coding"; transcript_source "ensembl"; transcript_biotype "protein_coding"; tag "Ensembl_canonical";
1	ensembl	exon	58222504	58223463	0	+	.	gene_id "ENSRNOG00000083056"; gene_version "1"; transcript_id "ENSRNOT00000136082"; transcript_version "1"; exon_number "3"; gene_source "ensembl"; gene_biotype "protein_coding"; transcript_source "ensembl"; transcript_biotype "protein_coding"; exon_id "ENSRNOE00000658884"; exon_version "1";
1	ensembl	three_prime_utr	58222504	58223463	0	+	.	gene_id "ENSRNOG00000083056"; gene_version "1"; transcript_id "ENSRNOT00000136082"; transcript_version "1"; gene_source "ensembl"; gene_biotype "protein_coding"; transcript_source "ensembl"; transcript_biotype "protein_coding";
1	ENSEMBL114_rn	exon	58222504	58223463	0.549685311888376	+	.	gene_id "ENSRNOG00000083056"; transcript_id "ENSRNOG00000083056_tx_2"; exon_id "1_58222504_58223463_+"; exonnum "3"; txlen "8227";
1	ENSEMBL114_rn	exon	58222504	58223463	0.28791950777893	+	.	gene_id "ENSRNOG00000083056"; transcript_id "ENSRNOG00000083056_tx_4"; exon_id "1_58222504_58223463_+"; exonnum "2"; txlen "5914";
1	ensembl	exon	58224234	58225381	0	+	.	gene_id "ENSRNOG00000083056"; gene_version "1"; transcript_id "ENSRNOT00000136082"; transcript_version "1"; exon_number "4"; gene_source "ensembl"; gene_biotype "protein_coding"; transcript_source "ensembl"; transcript_biotype "protein_coding"; exon_id "ENSRNOE00000780465"; exon_version "1";
1	ensembl	three_prime_utr	58224234	58225381	0	+	.	gene_id "ENSRNOG00000083056"; gene_version "1"; transcript_id "ENSRNOT00000136082"; transcript_version "1"; gene_source "ensembl"; gene_biotype "protein_coding"; transcript_source "ensembl"; transcript_biotype "protein_coding";
1	ensembl	exon	58224234	58230488	0	+	.	gene_id "ENSRNOG00000083056"; gene_version "1"; transcript_id "ENSRNOT00000121814"; transcript_version "1"; exon_number "4"; gene_source "ensembl"; gene_biotype "protein_coding"; transcript_source "ensembl"; transcript_biotype "protein_coding"; exon_id "ENSRNOE00000766294"; exon_version "1"; tag "Ensembl_canonical";
1	ensembl	three_prime_utr	58224234	58230488	0	+	.	gene_id "ENSRNOG00000083056"; gene_version "1"; transcript_id "ENSRNOT00000121814"; transcript_version "1"; gene_source "ensembl"; gene_biotype "protein_coding"; transcript_source "ensembl"; transcript_biotype "protein_coding"; tag "Ensembl_canonical";
1	sraer114_mid	exon	58225211	58225381	0.549685311888376	+	.	gene_id "ENSRNOG00000083056"; transcript_id "ENSRNOG00000083056_tx_2"; exon_id "1_58225211_58225381_+"; exonnum "4"; txlen "8227";
1	ensembl	exon	58225634	58230488	0	+	.	gene_id "ENSRNOG00000083056"; gene_version "1"; transcript_id "ENSRNOT00000136082"; transcript_version "1"; exon_number "5"; gene_source "ensembl"; gene_biotype "protein_coding"; transcript_source "ensembl"; transcript_biotype "protein_coding"; exon_id "ENSRNOE00000740431"; exon_version "1";
1	ensembl	three_prime_utr	58225634	58230488	0	+	.	gene_id "ENSRNOG00000083056"; gene_version "1"; transcript_id "ENSRNOT00000136082"; transcript_version "1"; gene_source "ensembl"; gene_biotype "protein_coding"; transcript_source "ensembl"; transcript_biotype "protein_coding";
1	ENSEMBL114_rn	exon	58225634	58230488	0.549685311888376	+	.	gene_id "ENSRNOG00000083056"; transcript_id "ENSRNOG00000083056_tx_2"; exon_id "1_58225634_58230488_+"; exonnum "5"; txlen "8227";
1	ENSEMBL114_rn	exon	58225634	58230488	0.50169108873987	+	.	gene_id "ENSRNOG00000083056"; transcript_id "ENSRNOG00000083056_tx_3"; exon_id "1_58225634_58230488_+"; exonnum "2"; txlen "4954";
1	ENSEMBL114_rn	exon	58225634	58230488	0.28791950777893	+	.	gene_id "ENSRNOG00000083056"; transcript_id "ENSRNOG00000083056_tx_4"; exon_id "1_58225634_58230488_+"; exonnum "3"; txlen "5914";
1	ensembl	gene	58245574	58245685	0	+	.	gene_id "ENSRNOG00000067889"; gene_version "2"; gene_name "Y_RNA"; gene_source "ensembl"; gene_biotype "Y_RNA";
1	ensembl	transcript	58245574	58245685	0	+	.	gene_id "ENSRNOG00000067889"; gene_version "2"; transcript_id "ENSRNOT00000101389"; transcript_version "2"; gene_name "Y_RNA"; gene_source "ensembl"; gene_biotype "Y_RNA"; transcript_name "Y_RNA-218"; transcript_source "ensembl"; transcript_biotype "Y_RNA"; tag "Ensembl_canonical";
1	ensembl	exon	58245574	58245685	0	+	.	gene_id "ENSRNOG00000067889"; gene_version "2"; transcript_id "ENSRNOT00000101389"; transcript_version "2"; exon_number "1"; gene_name "Y_RNA"; gene_source "ensembl"; gene_biotype "Y_RNA"; transcript_name "Y_RNA-218"; transcript_source "ensembl"; transcript_biotype "Y_RNA"; exon_id "ENSRNOE00000653907"; exon_version "1"; tag "Ensembl_canonical";
1	ensembl	exon	58258993	58259057	0	+	.	gene_id "ENSRNOG00000082396"; gene_version "1"; transcript_id "ENSRNOT00000135314"; transcript_version "1"; exon_number "1"; gene_source "ensembl"; gene_biotype "lncRNA"; transcript_source "ensembl"; transcript_biotype "lncRNA"; exon_id "ENSRNOE00000708529"; exon_version "1"; tag "Ensembl_canonical";
1	ensembl	gene	58258993	58297820	0	+	.	gene_id "ENSRNOG00000082396"; gene_version "1"; gene_source "ensembl"; gene_biotype "lncRNA";
1	ensembl	transcript	58258993	58297820	0	+	.	gene_id "ENSRNOG00000082396"; gene_version "1"; transcript_id "ENSRNOT00000135314"; transcript_version "1"; gene_source "ensembl"; gene_biotype "lncRNA"; transcript_source "ensembl"; transcript_biotype "lncRNA"; tag "Ensembl_canonical";
1	ensembl	exon	58269314	58269537	0	+	.	gene_id "ENSRNOG00000084368"; gene_version "1"; transcript_id "ENSRNOT00000155587"; transcript_version "1"; exon_number "1"; gene_source "ensembl"; gene_biotype "lncRNA"; transcript_source "ensembl"; transcript_biotype "lncRNA"; exon_id "ENSRNOE00000709948"; exon_version "1";
1	ensembl	exon	58269314	58269537	0	+	.	gene_id "ENSRNOG00000084368"; gene_version "1"; transcript_id "ENSRNOT00000157083"; transcript_version "1"; exon_number "1"; gene_source "ensembl"; gene_biotype "lncRNA"; transcript_source "ensembl"; transcript_biotype "lncRNA"; exon_id "ENSRNOE00000709948"; exon_version "1";
1	ensembl	gene	58269314	58308320	0	+	.	gene_id "ENSRNOG00000084368"; gene_version "1"; gene_source "ensembl"; gene_biotype "lncRNA";
1	ensembl	transcript	58269314	58308320	0	+	.	gene_id "ENSRNOG00000084368"; gene_version "1"; transcript_id "ENSRNOT00000155587"; transcript_version "1"; gene_source "ensembl"; gene_biotype "lncRNA"; transcript_source "ensembl"; transcript_biotype "lncRNA";
1	ensembl	transcript	58269314	58308320	0	+	.	gene_id "ENSRNOG00000084368"; gene_version "1"; transcript_id "ENSRNOT00000157083"; transcript_version "1"; gene_source "ensembl"; gene_biotype "lncRNA"; transcript_source "ensembl"; transcript_biotype "lncRNA";
1	ensembl	exon	58269340	58269537	0	+	.	gene_id "ENSRNOG00000084368"; gene_version "1"; transcript_id "ENSRNOT00000133488"; transcript_version "1"; exon_number "1"; gene_source "ensembl"; gene_biotype "lncRNA"; transcript_source "ensembl"; transcript_biotype "lncRNA"; exon_id "ENSRNOE00000784235"; exon_version "1"; tag "Ensembl_canonical";
1	ensembl	transcript	58269340	58308320	0	+	.	gene_id "ENSRNOG00000084368"; gene_version "1"; transcript_id "ENSRNOT00000133488"; transcript_version "1"; gene_source "ensembl"; gene_biotype "lncRNA"; transcript_source "ensembl"; transcript_biotype "lncRNA"; tag "Ensembl_canonical";
1	ensembl	exon	58269342	58269537	0	+	.	gene_id "ENSRNOG00000084368"; gene_version "1"; transcript_id "ENSRNOT00000122766"; transcript_version "1"; exon_number "1"; gene_source "ensembl"; gene_biotype "lncRNA"; transcript_source "ensembl"; transcript_biotype "lncRNA"; exon_id "ENSRNOE00000798722"; exon_version "1";
1	ensembl	transcript	58269342	58308320	0	+	.	gene_id "ENSRNOG00000084368"; gene_version "1"; transcript_id "ENSRNOT00000122766"; transcript_version "1"; gene_source "ensembl"; gene_biotype "lncRNA"; transcript_source "ensembl"; transcript_biotype "lncRNA";
1	ensembl	exon	58269345	58269537	0	+	.	gene_id "ENSRNOG00000084368"; gene_version "1"; transcript_id "ENSRNOT00000136627"; transcript_version "1"; exon_number "1"; gene_source "ensembl"; gene_biotype "lncRNA"; transcript_source "ensembl"; transcript_biotype "lncRNA"; exon_id "ENSRNOE00000711407"; exon_version "1";
1	ensembl	transcript	58269345	58308320	0	+	.	gene_id "ENSRNOG00000084368"; gene_version "1"; transcript_id "ENSRNOT00000136627"; transcript_version "1"; gene_source "ensembl"; gene_biotype "lncRNA"; transcript_source "ensembl"; transcript_biotype "lncRNA";
1	ensembl	exon	58275686	58275782	0	+	.	gene_id "ENSRNOG00000084368"; gene_version "1"; transcript_id "ENSRNOT00000157083"; transcript_version "1"; exon_number "2"; gene_source "ensembl"; gene_biotype "lncRNA"; transcript_source "ensembl"; transcript_biotype "lncRNA"; exon_id "ENSRNOE00000601306"; exon_version "2";
1	ensembl	exon	58275686	58275782	0	+	.	gene_id "ENSRNOG00000084368"; gene_version "1"; transcript_id "ENSRNOT00000133488"; transcript_version "1"; exon_number "2"; gene_source "ensembl"; gene_biotype "lncRNA"; transcript_source "ensembl"; transcript_biotype "lncRNA"; exon_id "ENSRNOE00000601306"; exon_version "2"; tag "Ensembl_canonical";
1	ensembl	exon	58275686	58275782	0	+	.	gene_id "ENSRNOG00000084368"; gene_version "1"; transcript_id "ENSRNOT00000122766"; transcript_version "1"; exon_number "2"; gene_source "ensembl"; gene_biotype "lncRNA"; transcript_source "ensembl"; transcript_biotype "lncRNA"; exon_id "ENSRNOE00000601306"; exon_version "2";
1	ensembl	exon	58275686	58275782	0	+	.	gene_id "ENSRNOG00000084368"; gene_version "1"; transcript_id "ENSRNOT00000136627"; transcript_version "1"; exon_number "2"; gene_source "ensembl"; gene_biotype "lncRNA"; transcript_source "ensembl"; transcript_biotype "lncRNA"; exon_id "ENSRNOE00000601306"; exon_version "2";
1	ensembl	exon	58282313	58282787	0	+	.	gene_id "ENSRNOG00000084368"; gene_version "1"; transcript_id "ENSRNOT00000133488"; transcript_version "1"; exon_number "3"; gene_source "ensembl"; gene_biotype "lncRNA"; transcript_source "ensembl"; transcript_biotype "lncRNA"; exon_id "ENSRNOE00000763583"; exon_version "1"; tag "Ensembl_canonical";
1	ensembl	exon	58287783	58287888	0	+	.	gene_id "ENSRNOG00000084368"; gene_version "1"; transcript_id "ENSRNOT00000155587"; transcript_version "1"; exon_number "2"; gene_source "ensembl"; gene_biotype "lncRNA"; transcript_source "ensembl"; transcript_biotype "lncRNA"; exon_id "ENSRNOE00000759016"; exon_version "1";
1	ensembl	exon	58287783	58287888	0	+	.	gene_id "ENSRNOG00000084368"; gene_version "1"; transcript_id "ENSRNOT00000133488"; transcript_version "1"; exon_number "4"; gene_source "ensembl"; gene_biotype "lncRNA"; transcript_source "ensembl"; transcript_biotype "lncRNA"; exon_id "ENSRNOE00000759016"; exon_version "1"; tag "Ensembl_canonical";
1	ensembl	exon	58287783	58287888	0	+	.	gene_id "ENSRNOG00000084368"; gene_version "1"; transcript_id "ENSRNOT00000122766"; transcript_version "1"; exon_number "3"; gene_source "ensembl"; gene_biotype "lncRNA"; transcript_source "ensembl"; transcript_biotype "lncRNA"; exon_id "ENSRNOE00000759016"; exon_version "1";
1	ensembl	exon	58287783	58287888	0	+	.	gene_id "ENSRNOG00000084368"; gene_version "1"; transcript_id "ENSRNOT00000136627"; transcript_version "1"; exon_number "3"; gene_source "ensembl"; gene_biotype "lncRNA"; transcript_source "ensembl"; transcript_biotype "lncRNA"; exon_id "ENSRNOE00000759016"; exon_version "1";
1	ensembl	exon	58294359	58294806	0	+	.	gene_id "ENSRNOG00000084368"; gene_version "1"; transcript_id "ENSRNOT00000136627"; transcript_version "1"; exon_number "4"; gene_source "ensembl"; gene_biotype "lncRNA"; transcript_source "ensembl"; transcript_biotype "lncRNA"; exon_id "ENSRNOE00000739730"; exon_version "1";
1	ensembl	exon	58297002	58297084	0	+	.	gene_id "ENSRNOG00000082396"; gene_version "1"; transcript_id "ENSRNOT00000135314"; transcript_version "1"; exon_number "2"; gene_source "ensembl"; gene_biotype "lncRNA"; transcript_source "ensembl"; transcript_biotype "lncRNA"; exon_id "ENSRNOE00000805755"; exon_version "1"; tag "Ensembl_canonical";
1	ensembl	exon	58297645	58297820	0	+	.	gene_id "ENSRNOG00000082396"; gene_version "1"; transcript_id "ENSRNOT00000135314"; transcript_version "1"; exon_number "3"; gene_source "ensembl"; gene_biotype "lncRNA"; transcript_source "ensembl"; transcript_biotype "lncRNA"; exon_id "ENSRNOE00000753688"; exon_version "1"; tag "Ensembl_canonical";
1	ensembl	exon	58298330	58298521	0	+	.	gene_id "ENSRNOG00000084368"; gene_version "1"; transcript_id "ENSRNOT00000136627"; transcript_version "1"; exon_number "5"; gene_source "ensembl"; gene_biotype "lncRNA"; transcript_source "ensembl"; transcript_biotype "lncRNA"; exon_id "ENSRNOE00000759790"; exon_version "1";
1	ensembl	exon	58298432	58298521	0	+	.	gene_id "ENSRNOG00000084368"; gene_version "1"; transcript_id "ENSRNOT00000155587"; transcript_version "1"; exon_number "3"; gene_source "ensembl"; gene_biotype "lncRNA"; transcript_source "ensembl"; transcript_biotype "lncRNA"; exon_id "ENSRNOE00000625524"; exon_version "2";
1	ensembl	exon	58298432	58298521	0	+	.	gene_id "ENSRNOG00000084368"; gene_version "1"; transcript_id "ENSRNOT00000157083"; transcript_version "1"; exon_number "3"; gene_source "ensembl"; gene_biotype "lncRNA"; transcript_source "ensembl"; transcript_biotype "lncRNA"; exon_id "ENSRNOE00000625524"; exon_version "2";
1	ensembl	exon	58298432	58298521	0	+	.	gene_id "ENSRNOG00000084368"; gene_version "1"; transcript_id "ENSRNOT00000133488"; transcript_version "1"; exon_number "5"; gene_source "ensembl"; gene_biotype "lncRNA"; transcript_source "ensembl"; transcript_biotype "lncRNA"; exon_id "ENSRNOE00000625524"; exon_version "2"; tag "Ensembl_canonical";
1	ensembl	exon	58298436	58298521	0	+	.	gene_id "ENSRNOG00000084368"; gene_version "1"; transcript_id "ENSRNOT00000122766"; transcript_version "1"; exon_number "4"; gene_source "ensembl"; gene_biotype "lncRNA"; transcript_source "ensembl"; transcript_biotype "lncRNA"; exon_id "ENSRNOE00000666114"; exon_version "2";
1	ensembl	exon	58298685	58298791	0	+	.	gene_id "ENSRNOG00000084368"; gene_version "1"; transcript_id "ENSRNOT00000157083"; transcript_version "1"; exon_number "4"; gene_source "ensembl"; gene_biotype "lncRNA"; transcript_source "ensembl"; transcript_biotype "lncRNA"; exon_id "ENSRNOE00000729046"; exon_version "1";
1	ensembl	exon	58298685	58298791	0	+	.	gene_id "ENSRNOG00000084368"; gene_version "1"; transcript_id "ENSRNOT00000136627"; transcript_version "1"; exon_number "6"; gene_source "ensembl"; gene_biotype "lncRNA"; transcript_source "ensembl"; transcript_biotype "lncRNA"; exon_id "ENSRNOE00000729046"; exon_version "1";
1	ensembl	exon	58298688	58298791	0	+	.	gene_id "ENSRNOG00000084368"; gene_version "1"; transcript_id "ENSRNOT00000155587"; transcript_version "1"; exon_number "4"; gene_source "ensembl"; gene_biotype "lncRNA"; transcript_source "ensembl"; transcript_biotype "lncRNA"; exon_id "ENSRNOE00000703376"; exon_version "1";
1	ensembl	exon	58298688	58298791	0	+	.	gene_id "ENSRNOG00000084368"; gene_version "1"; transcript_id "ENSRNOT00000133488"; transcript_version "1"; exon_number "6"; gene_source "ensembl"; gene_biotype "lncRNA"; transcript_source "ensembl"; transcript_biotype "lncRNA"; exon_id "ENSRNOE00000703376"; exon_version "1"; tag "Ensembl_canonical";
1	ensembl	exon	58298688	58298791	0	+	.	gene_id "ENSRNOG00000084368"; gene_version "1"; transcript_id "ENSRNOT00000122766"; transcript_version "1"; exon_number "5"; gene_source "ensembl"; gene_biotype "lncRNA"; transcript_source "ensembl"; transcript_biotype "lncRNA"; exon_id "ENSRNOE00000703376"; exon_version "1";
1	ensembl	exon	58301909	58302083	0	+	.	gene_id "ENSRNOG00000084368"; gene_version "1"; transcript_id "ENSRNOT00000133488"; transcript_version "1"; exon_number "7"; gene_source "ensembl"; gene_biotype "lncRNA"; transcript_source "ensembl"; transcript_biotype "lncRNA"; exon_id "ENSRNOE00000710668"; exon_version "1"; tag "Ensembl_canonical";
1	ensembl	exon	58303960	58304034	0	+	.	gene_id "ENSRNOG00000084368"; gene_version "1"; transcript_id "ENSRNOT00000155587"; transcript_version "1"; exon_number "5"; gene_source "ensembl"; gene_biotype "lncRNA"; transcript_source "ensembl"; transcript_biotype "lncRNA"; exon_id "ENSRNOE00000797236"; exon_version "1";
1	ensembl	exon	58303960	58304034	0	+	.	gene_id "ENSRNOG00000084368"; gene_version "1"; transcript_id "ENSRNOT00000157083"; transcript_version "1"; exon_number "5"; gene_source "ensembl"; gene_biotype "lncRNA"; transcript_source "ensembl"; transcript_biotype "lncRNA"; exon_id "ENSRNOE00000797236"; exon_version "1";
1	ensembl	exon	58303960	58304034	0	+	.	gene_id "ENSRNOG00000084368"; gene_version "1"; transcript_id "ENSRNOT00000133488"; transcript_version "1"; exon_number "8"; gene_source "ensembl"; gene_biotype "lncRNA"; transcript_source "ensembl"; transcript_biotype "lncRNA"; exon_id "ENSRNOE00000797236"; exon_version "1"; tag "Ensembl_canonical";
1	ensembl	exon	58303960	58304034	0	+	.	gene_id "ENSRNOG00000084368"; gene_version "1"; transcript_id "ENSRNOT00000122766"; transcript_version "1"; exon_number "6"; gene_source "ensembl"; gene_biotype "lncRNA"; transcript_source "ensembl"; transcript_biotype "lncRNA"; exon_id "ENSRNOE00000797236"; exon_version "1";
1	ensembl	exon	58303960	58304034	0	+	.	gene_id "ENSRNOG00000084368"; gene_version "1"; transcript_id "ENSRNOT00000136627"; transcript_version "1"; exon_number "7"; gene_source "ensembl"; gene_biotype "lncRNA"; transcript_source "ensembl"; transcript_biotype "lncRNA"; exon_id "ENSRNOE00000797236"; exon_version "1";
1	ensembl	exon	58305401	58305687	0	+	.	gene_id "ENSRNOG00000084368"; gene_version "1"; transcript_id "ENSRNOT00000133488"; transcript_version "1"; exon_number "9"; gene_source "ensembl"; gene_biotype "lncRNA"; transcript_source "ensembl"; transcript_biotype "lncRNA"; exon_id "ENSRNOE00000673639"; exon_version "1"; tag "Ensembl_canonical";
1	ensembl	exon	58306856	58307128	0	+	.	gene_id "ENSRNOG00000084368"; gene_version "1"; transcript_id "ENSRNOT00000133488"; transcript_version "1"; exon_number "10"; gene_source "ensembl"; gene_biotype "lncRNA"; transcript_source "ensembl"; transcript_biotype "lncRNA"; exon_id "ENSRNOE00000750695"; exon_version "1"; tag "Ensembl_canonical";
1	ensembl	exon	58306856	58307128	0	+	.	gene_id "ENSRNOG00000084368"; gene_version "1"; transcript_id "ENSRNOT00000122766"; transcript_version "1"; exon_number "7"; gene_source "ensembl"; gene_biotype "lncRNA"; transcript_source "ensembl"; transcript_biotype "lncRNA"; exon_id "ENSRNOE00000750695"; exon_version "1";
1	ensembl	exon	58307454	58308320	0	+	.	gene_id "ENSRNOG00000084368"; gene_version "1"; transcript_id "ENSRNOT00000155587"; transcript_version "1"; exon_number "6"; gene_source "ensembl"; gene_biotype "lncRNA"; transcript_source "ensembl"; transcript_biotype "lncRNA"; exon_id "ENSRNOE00000717899"; exon_version "1";
1	ensembl	exon	58307454	58308320	0	+	.	gene_id "ENSRNOG00000084368"; gene_version "1"; transcript_id "ENSRNOT00000157083"; transcript_version "1"; exon_number "6"; gene_source "ensembl"; gene_biotype "lncRNA"; transcript_source "ensembl"; transcript_biotype "lncRNA"; exon_id "ENSRNOE00000717899"; exon_version "1";
1	ensembl	exon	58307454	58308320	0	+	.	gene_id "ENSRNOG00000084368"; gene_version "1"; transcript_id "ENSRNOT00000133488"; transcript_version "1"; exon_number "11"; gene_source "ensembl"; gene_biotype "lncRNA"; transcript_source "ensembl"; transcript_biotype "lncRNA"; exon_id "ENSRNOE00000717899"; exon_version "1"; tag "Ensembl_canonical";
1	ensembl	exon	58307454	58308320	0	+	.	gene_id "ENSRNOG00000084368"; gene_version "1"; transcript_id "ENSRNOT00000122766"; transcript_version "1"; exon_number "8"; gene_source "ensembl"; gene_biotype "lncRNA"; transcript_source "ensembl"; transcript_biotype "lncRNA"; exon_id "ENSRNOE00000717899"; exon_version "1";
1	ensembl	exon	58307454	58308320	0	+	.	gene_id "ENSRNOG00000084368"; gene_version "1"; transcript_id "ENSRNOT00000136627"; transcript_version "1"; exon_number "8"; gene_source "ensembl"; gene_biotype "lncRNA"; transcript_source "ensembl"; transcript_biotype "lncRNA"; exon_id "ENSRNOE00000717899"; exon_version "1";
1	ensembl	start_codon	58428784	58428786	0	+	0	gene_id "ENSRNOG00000083661"; gene_version "1"; transcript_id "ENSRNOT00000042425"; transcript_version "5"; exon_number "1"; gene_name "Vom2r7"; gene_source "ensembl"; gene_biotype "protein_coding"; transcript_name "Vom2r7-201"; transcript_source "ensembl"; transcript_biotype "protein_coding"; tag "Ensembl_canonical";
1	ensembl	exon	58428784	58429004	0	+	.	gene_id "ENSRNOG00000083661"; gene_version "1"; transcript_id "ENSRNOT00000042425"; transcript_version "5"; exon_number "1"; gene_name "Vom2r7"; gene_source "ensembl"; gene_biotype "protein_coding"; transcript_name "Vom2r7-201"; transcript_source "ensembl"; transcript_biotype "protein_coding"; exon_id "ENSRNOE00000583834"; exon_version "2"; tag "Ensembl_canonical";
1	ensembl	CDS	58428784	58429004	0	+	0	gene_id "ENSRNOG00000083661"; gene_version "1"; transcript_id "ENSRNOT00000042425"; transcript_version "5"; exon_number "1"; gene_name "Vom2r7"; gene_source "ensembl"; gene_biotype "protein_coding"; transcript_name "Vom2r7-201"; transcript_source "ensembl"; transcript_biotype "protein_coding"; protein_id "ENSRNOP00000051176"; protein_version "5"; tag "Ensembl_canonical";
1	ensembl	gene	58428784	58457656	0	+	.	gene_id "ENSRNOG00000083661"; gene_version "1"; gene_name "Vom2r7"; gene_source "ensembl"; gene_biotype "protein_coding";
1	ensembl	transcript	58428784	58457656	0	+	.	gene_id "ENSRNOG00000083661"; gene_version "1"; transcript_id "ENSRNOT00000042425"; transcript_version "5"; gene_name "Vom2r7"; gene_source "ensembl"; gene_biotype "protein_coding"; transcript_name "Vom2r7-201"; transcript_source "ensembl"; transcript_biotype "protein_coding"; tag "Ensembl_canonical";
1	ensembl	exon	58441019	58441313	0	+	.	gene_id "ENSRNOG00000083661"; gene_version "1"; transcript_id "ENSRNOT00000042425"; transcript_version "5"; exon_number "2"; gene_name "Vom2r7"; gene_source "ensembl"; gene_biotype "protein_coding"; transcript_name "Vom2r7-201"; transcript_source "ensembl"; transcript_biotype "protein_coding"; exon_id "ENSRNOE00000469202"; exon_version "3"; tag "Ensembl_canonical";
1	ensembl	CDS	58441019	58441313	0	+	1	gene_id "ENSRNOG00000083661"; gene_version "1"; transcript_id "ENSRNOT00000042425"; transcript_version "5"; exon_number "2"; gene_name "Vom2r7"; gene_source "ensembl"; gene_biotype "protein_coding"; transcript_name "Vom2r7-201"; transcript_source "ensembl"; transcript_biotype "protein_coding"; protein_id "ENSRNOP00000051176"; protein_version "5"; tag "Ensembl_canonical";
1	ensembl	exon	58441626	58442417	0	+	.	gene_id "ENSRNOG00000083661"; gene_version "1"; transcript_id "ENSRNOT00000042425"; transcript_version "5"; exon_number "3"; gene_name "Vom2r7"; gene_source "ensembl"; gene_biotype "protein_coding"; transcript_name "Vom2r7-201"; transcript_source "ensembl"; transcript_biotype "protein_coding"; exon_id "ENSRNOE00000473963"; exon_version "4"; tag "Ensembl_canonical";
1	ensembl	CDS	58441626	58442417	0	+	0	gene_id "ENSRNOG00000083661"; gene_version "1"; transcript_id "ENSRNOT00000042425"; transcript_version "5"; exon_number "3"; gene_name "Vom2r7"; gene_source "ensembl"; gene_biotype "protein_coding"; transcript_name "Vom2r7-201"; transcript_source "ensembl"; transcript_biotype "protein_coding"; protein_id "ENSRNOP00000051176"; protein_version "5"; tag "Ensembl_canonical";
1	ensembl	exon	58443015	58443230	0	+	.	gene_id "ENSRNOG00000083661"; gene_version "1"; transcript_id "ENSRNOT00000042425"; transcript_version "5"; exon_number "4"; gene_name "Vom2r7"; gene_source "ensembl"; gene_biotype "protein_coding"; transcript_name "Vom2r7-201"; transcript_source "ensembl"; transcript_biotype "protein_coding"; exon_id "ENSRNOE00000611593"; exon_version "2"; tag "Ensembl_canonical";
1	ensembl	CDS	58443015	58443230	0	+	0	gene_id "ENSRNOG00000083661"; gene_version "1"; transcript_id "ENSRNOT00000042425"; transcript_version "5"; exon_number "4"; gene_name "Vom2r7"; gene_source "ensembl"; gene_biotype "protein_coding"; transcript_name "Vom2r7-201"; transcript_source "ensembl"; transcript_biotype "protein_coding"; protein_id "ENSRNOP00000051176"; protein_version "5"; tag "Ensembl_canonical";
1	ensembl	exon	58444766	58444889	0	+	.	gene_id "ENSRNOG00000083661"; gene_version "1"; transcript_id "ENSRNOT00000042425"; transcript_version "5"; exon_number "5"; gene_name "Vom2r7"; gene_source "ensembl"; gene_biotype "protein_coding"; transcript_name "Vom2r7-201"; transcript_source "ensembl"; transcript_biotype "protein_coding"; exon_id "ENSRNOE00000505927"; exon_version "3"; tag "Ensembl_canonical";
1	ensembl	CDS	58444766	58444889	0	+	0	gene_id "ENSRNOG00000083661"; gene_version "1"; transcript_id "ENSRNOT00000042425"; transcript_version "5"; exon_number "5"; gene_name "Vom2r7"; gene_source "ensembl"; gene_biotype "protein_coding"; transcript_name "Vom2r7-201"; transcript_source "ensembl"; transcript_biotype "protein_coding"; protein_id "ENSRNOP00000051176"; protein_version "5"; tag "Ensembl_canonical";
1	ensembl	CDS	58456728	58457653	0	+	2	gene_id "ENSRNOG00000083661"; gene_version "1"; transcript_id "ENSRNOT00000042425"; transcript_version "5"; exon_number "6"; gene_name "Vom2r7"; gene_source "ensembl"; gene_biotype "protein_coding"; transcript_name "Vom2r7-201"; transcript_source "ensembl"; transcript_biotype "protein_coding"; protein_id "ENSRNOP00000051176"; protein_version "5"; tag "Ensembl_canonical";
1	ensembl	exon	58456728	58457656	0	+	.	gene_id "ENSRNOG00000083661"; gene_version "1"; transcript_id "ENSRNOT00000042425"; transcript_version "5"; exon_number "6"; gene_name "Vom2r7"; gene_source "ensembl"; gene_biotype "protein_coding"; transcript_name "Vom2r7-201"; transcript_source "ensembl"; transcript_biotype "protein_coding"; exon_id "ENSRNOE00000293655"; exon_version "3"; tag "Ensembl_canonical";
1	ensembl	stop_codon	58457654	58457656	0	+	0	gene_id "ENSRNOG00000083661"; gene_version "1"; transcript_id "ENSRNOT00000042425"; transcript_version "5"; exon_number "6"; gene_name "Vom2r7"; gene_source "ensembl"; gene_biotype "protein_coding"; transcript_name "Vom2r7-201"; transcript_source "ensembl"; transcript_biotype "protein_coding"; tag "Ensembl_canonical";
1	sraer114_es	exon	58623498	58623669	5.58462343156641	+	.	gene_id "sraer114_gene_18619"; transcript_id "sraer114_gene_18619_tx_2"; exon_id "1_58623498_58623669_+"; exonnum "1"; txlen "607";
1	sraer114_ss	exon	58624470	58624904	5.58462343156641	+	.	gene_id "sraer114_gene_18619"; transcript_id "sraer114_gene_18619_tx_2"; exon_id "1_58624470_58624904_+"; exonnum "2"; txlen "607";
1	ensembl	gene	58808210	58808307	0	+	.	gene_id "ENSRNOG00000056404"; gene_version "3"; gene_name "Rnu6-894"; gene_source "ensembl"; gene_biotype "snRNA";
1	ensembl	transcript	58808210	58808307	0	+	.	gene_id "ENSRNOG00000056404"; gene_version "3"; transcript_id "ENSRNOT00000084626"; transcript_version "3"; gene_name "Rnu6-894"; gene_source "ensembl"; gene_biotype "snRNA"; transcript_name "Rnu6-894-201"; transcript_source "ensembl"; transcript_biotype "snRNA"; tag "Ensembl_canonical";
1	ensembl	exon	58808210	58808307	0	+	.	gene_id "ENSRNOG00000056404"; gene_version "3"; transcript_id "ENSRNOT00000084626"; transcript_version "3"; exon_number "1"; gene_name "Rnu6-894"; gene_source "ensembl"; gene_biotype "snRNA"; transcript_name "Rnu6-894-201"; transcript_source "ensembl"; transcript_biotype "snRNA"; exon_id "ENSRNOE00000528992"; exon_version "2"; tag "Ensembl_canonical";
1	ensembl	start_codon	58822629	58822631	0	+	0	gene_id "ENSRNOG00000078034"; gene_version "1"; transcript_id "ENSRNOT00000042050"; transcript_version "6"; exon_number "1"; gene_name "Vmn2r105"; gene_source "ensembl"; gene_biotype "protein_coding"; transcript_name "Vmn2r105-201"; transcript_source "ensembl"; transcript_biotype "protein_coding"; tag "Ensembl_canonical";
1	ensembl	exon	58822629	58822849	0	+	.	gene_id "ENSRNOG00000078034"; gene_version "1"; transcript_id "ENSRNOT00000042050"; transcript_version "6"; exon_number "1"; gene_name "Vmn2r105"; gene_source "ensembl"; gene_biotype "protein_coding"; transcript_name "Vmn2r105-201"; transcript_source "ensembl"; transcript_biotype "protein_coding"; exon_id "ENSRNOE00000531209"; exon_version "3"; tag "Ensembl_canonical";
1	ensembl	CDS	58822629	58822849	0	+	0	gene_id "ENSRNOG00000078034"; gene_version "1"; transcript_id "ENSRNOT00000042050"; transcript_version "6"; exon_number "1"; gene_name "Vmn2r105"; gene_source "ensembl"; gene_biotype "protein_coding"; transcript_name "Vmn2r105-201"; transcript_source "ensembl"; transcript_biotype "protein_coding"; protein_id "ENSRNOP00000043512"; protein_version "6"; tag "Ensembl_canonical";
1	ensembl	gene	58822629	58862284	0	+	.	gene_id "ENSRNOG00000078034"; gene_version "1"; gene_name "Vmn2r105"; gene_source "ensembl"; gene_biotype "protein_coding";
1	ensembl	transcript	58822629	58862284	0	+	.	gene_id "ENSRNOG00000078034"; gene_version "1"; transcript_id "ENSRNOT00000042050"; transcript_version "6"; gene_name "Vmn2r105"; gene_source "ensembl"; gene_biotype "protein_coding"; transcript_name "Vmn2r105-201"; transcript_source "ensembl"; transcript_biotype "protein_coding"; tag "Ensembl_canonical";
1	ensembl	exon	58836325	58836619	0	+	.	gene_id "ENSRNOG00000078034"; gene_version "1"; transcript_id "ENSRNOT00000042050"; transcript_version "6"; exon_number "2"; gene_name "Vmn2r105"; gene_source "ensembl"; gene_biotype "protein_coding"; transcript_name "Vmn2r105-201"; transcript_source "ensembl"; transcript_biotype "protein_coding"; exon_id "ENSRNOE00000553482"; exon_version "2"; tag "Ensembl_canonical";
1	ensembl	CDS	58836325	58836619	0	+	1	gene_id "ENSRNOG00000078034"; gene_version "1"; transcript_id "ENSRNOT00000042050"; transcript_version "6"; exon_number "2"; gene_name "Vmn2r105"; gene_source "ensembl"; gene_biotype "protein_coding"; transcript_name "Vmn2r105-201"; transcript_source "ensembl"; transcript_biotype "protein_coding"; protein_id "ENSRNOP00000043512"; protein_version "6"; tag "Ensembl_canonical";
1	ensembl	exon	58836965	58837791	0	+	.	gene_id "ENSRNOG00000078034"; gene_version "1"; transcript_id "ENSRNOT00000042050"; transcript_version "6"; exon_number "3"; gene_name "Vmn2r105"; gene_source "ensembl"; gene_biotype "protein_coding"; transcript_name "Vmn2r105-201"; transcript_source "ensembl"; transcript_biotype "protein_coding"; exon_id "ENSRNOE00000536097"; exon_version "1"; tag "Ensembl_canonical";
1	ensembl	CDS	58836965	58837791	0	+	0	gene_id "ENSRNOG00000078034"; gene_version "1"; transcript_id "ENSRNOT00000042050"; transcript_version "6"; exon_number "3"; gene_name "Vmn2r105"; gene_source "ensembl"; gene_biotype "protein_coding"; transcript_name "Vmn2r105-201"; transcript_source "ensembl"; transcript_biotype "protein_coding"; protein_id "ENSRNOP00000043512"; protein_version "6"; tag "Ensembl_canonical";
1	sraer114_mid	exon	58842294	58842509	0.194488245898646	+	.	gene_id "ENSRNOG00000078034"; transcript_id "ENSRNOG00000078034_tx_2"; exon_id "1_58842294_58842509_+"; exonnum "1"; txlen "1269";
1	ensembl	exon	58842326	58842509	0	+	.	gene_id "ENSRNOG00000078034"; gene_version "1"; transcript_id "ENSRNOT00000042050"; transcript_version "6"; exon_number "4"; gene_name "Vmn2r105"; gene_source "ensembl"; gene_biotype "protein_coding"; transcript_name "Vmn2r105-201"; transcript_source "ensembl"; transcript_biotype "protein_coding"; exon_id "ENSRNOE00000524620"; exon_version "1"; tag "Ensembl_canonical";
1	ensembl	CDS	58842326	58842509	0	+	1	gene_id "ENSRNOG00000078034"; gene_version "1"; transcript_id "ENSRNOT00000042050"; transcript_version "6"; exon_number "4"; gene_name "Vmn2r105"; gene_source "ensembl"; gene_biotype "protein_coding"; transcript_name "Vmn2r105-201"; transcript_source "ensembl"; transcript_biotype "protein_coding"; protein_id "ENSRNOP00000043512"; protein_version "6"; tag "Ensembl_canonical";
1	ensembl	exon	58844007	58844130	0	+	.	gene_id "ENSRNOG00000078034"; gene_version "1"; transcript_id "ENSRNOT00000042050"; transcript_version "6"; exon_number "5"; gene_name "Vmn2r105"; gene_source "ensembl"; gene_biotype "protein_coding"; transcript_name "Vmn2r105-201"; transcript_source "ensembl"; transcript_biotype "protein_coding"; exon_id "ENSRNOE00000705089"; exon_version "1"; tag "Ensembl_canonical";
1	ensembl	CDS	58844007	58844130	0	+	0	gene_id "ENSRNOG00000078034"; gene_version "1"; transcript_id "ENSRNOT00000042050"; transcript_version "6"; exon_number "5"; gene_name "Vmn2r105"; gene_source "ensembl"; gene_biotype "protein_coding"; transcript_name "Vmn2r105-201"; transcript_source "ensembl"; transcript_biotype "protein_coding"; protein_id "ENSRNOP00000043512"; protein_version "6"; tag "Ensembl_canonical";
1	ENSEMBL114_rn	exon	58844007	58844130	0.194488245898646	+	.	gene_id "ENSRNOG00000078034"; transcript_id "ENSRNOG00000078034_tx_2"; exon_id "1_58844007_58844130_+"; exonnum "2"; txlen "1269";
1	ensembl	CDS	58861356	58862281	0	+	2	gene_id "ENSRNOG00000078034"; gene_version "1"; transcript_id "ENSRNOT00000042050"; transcript_version "6"; exon_number "6"; gene_name "Vmn2r105"; gene_source "ensembl"; gene_biotype "protein_coding"; transcript_name "Vmn2r105-201"; transcript_source "ensembl"; transcript_biotype "protein_coding"; protein_id "ENSRNOP00000043512"; protein_version "6"; tag "Ensembl_canonical";
1	ensembl	exon	58861356	58862284	0	+	.	gene_id "ENSRNOG00000078034"; gene_version "1"; transcript_id "ENSRNOT00000042050"; transcript_version "6"; exon_number "6"; gene_name "Vmn2r105"; gene_source "ensembl"; gene_biotype "protein_coding"; transcript_name "Vmn2r105-201"; transcript_source "ensembl"; transcript_biotype "protein_coding"; exon_id "ENSRNOE00000698981"; exon_version "1"; tag "Ensembl_canonical";
1	ENSEMBL114_rn	exon	58861356	58862284	0.194488245898646	+	.	gene_id "ENSRNOG00000078034"; transcript_id "ENSRNOG00000078034_tx_2"; exon_id "1_58861356_58862284_+"; exonnum "3"; txlen "1269";
1	ensembl	stop_codon	58862282	58862284	0	+	0	gene_id "ENSRNOG00000078034"; gene_version "1"; transcript_id "ENSRNOT00000042050"; transcript_version "6"; exon_number "6"; gene_name "Vmn2r105"; gene_source "ensembl"; gene_biotype "protein_coding"; transcript_name "Vmn2r105-201"; transcript_source "ensembl"; transcript_biotype "protein_coding"; tag "Ensembl_canonical";
1	ensembl	start_codon	58994588	58994590	0	+	0	gene_id "ENSRNOG00000013671"; gene_version "7"; transcript_id "ENSRNOT00000029537"; transcript_version "6"; exon_number "1"; gene_name "Vom2r9"; gene_source "ensembl"; gene_biotype "protein_coding"; transcript_name "Vom2r9-201"; transcript_source "ensembl"; transcript_biotype "protein_coding"; tag "Ensembl_canonical";
1	ensembl	exon	58994588	58994811	0	+	.	gene_id "ENSRNOG00000013671"; gene_version "7"; transcript_id "ENSRNOT00000029537"; transcript_version "6"; exon_number "1"; gene_name "Vom2r9"; gene_source "ensembl"; gene_biotype "protein_coding"; transcript_name "Vom2r9-201"; transcript_source "ensembl"; transcript_biotype "protein_coding"; exon_id "ENSRNOE00000234966"; exon_version "6"; tag "Ensembl_canonical";
1	ensembl	CDS	58994588	58994811	0	+	0	gene_id "ENSRNOG00000013671"; gene_version "7"; transcript_id "ENSRNOT00000029537"; transcript_version "6"; exon_number "1"; gene_name "Vom2r9"; gene_source "ensembl"; gene_biotype "protein_coding"; transcript_name "Vom2r9-201"; transcript_source "ensembl"; transcript_biotype "protein_coding"; protein_id "ENSRNOP00000032849"; protein_version "4"; tag "Ensembl_canonical";
1	ENSEMBL114_rn	exon	58994588	58994811	0.758504159004721	+	.	gene_id "ENSRNOG00000013671"; transcript_id "ENSRNOG00000013671_tx_1"; exon_id "1_58994588_58994811_+"; exonnum "1"; txlen "516";
1	ensembl	gene	58994588	59008503	0	+	.	gene_id "ENSRNOG00000013671"; gene_version "7"; gene_name "Vom2r9"; gene_source "ensembl"; gene_biotype "protein_coding";
1	ensembl	transcript	58994588	59008503	0	+	.	gene_id "ENSRNOG00000013671"; gene_version "7"; transcript_id "ENSRNOT00000029537"; transcript_version "6"; gene_name "Vom2r9"; gene_source "ensembl"; gene_biotype "protein_coding"; transcript_name "Vom2r9-201"; transcript_source "ensembl"; transcript_biotype "protein_coding"; tag "Ensembl_canonical";
1	sraer114_mid	exon	59000862	59001153	0.758504159004721	+	.	gene_id "ENSRNOG00000013671"; transcript_id "ENSRNOG00000013671_tx_1"; exon_id "1_59000862_59001153_+"; exonnum "2"; txlen "516";
1	ensembl	exon	59000862	59001168	0	+	.	gene_id "ENSRNOG00000013671"; gene_version "7"; transcript_id "ENSRNOT00000029537"; transcript_version "6"; exon_number "2"; gene_name "Vom2r9"; gene_source "ensembl"; gene_biotype "protein_coding"; transcript_name "Vom2r9-201"; transcript_source "ensembl"; transcript_biotype "protein_coding"; exon_id "ENSRNOE00000436700"; exon_version "1"; tag "Ensembl_canonical";
1	ensembl	CDS	59000862	59001168	0	+	1	gene_id "ENSRNOG00000013671"; gene_version "7"; transcript_id "ENSRNOT00000029537"; transcript_version "6"; exon_number "2"; gene_name "Vom2r9"; gene_source "ensembl"; gene_biotype "protein_coding"; transcript_name "Vom2r9-201"; transcript_source "ensembl"; transcript_biotype "protein_coding"; protein_id "ENSRNOP00000032849"; protein_version "4"; tag "Ensembl_canonical";
1	ensembl	exon	59001524	59002330	0	+	.	gene_id "ENSRNOG00000013671"; gene_version "7"; transcript_id "ENSRNOT00000029537"; transcript_version "6"; exon_number "3"; gene_name "Vom2r9"; gene_source "ensembl"; gene_biotype "protein_coding"; transcript_name "Vom2r9-201"; transcript_source "ensembl"; transcript_biotype "protein_coding"; exon_id "ENSRNOE00000476169"; exon_version "1"; tag "Ensembl_canonical";
1	ensembl	CDS	59001524	59002330	0	+	0	gene_id "ENSRNOG00000013671"; gene_version "7"; transcript_id "ENSRNOT00000029537"; transcript_version "6"; exon_number "3"; gene_name "Vom2r9"; gene_source "ensembl"; gene_biotype "protein_coding"; transcript_name "Vom2r9-201"; transcript_source "ensembl"; transcript_biotype "protein_coding"; protein_id "ENSRNOP00000032849"; protein_version "4"; tag "Ensembl_canonical";
1	ensembl	exon	59003372	59003587	0	+	.	gene_id "ENSRNOG00000013671"; gene_version "7"; transcript_id "ENSRNOT00000029537"; transcript_version "6"; exon_number "4"; gene_name "Vom2r9"; gene_source "ensembl"; gene_biotype "protein_coding"; transcript_name "Vom2r9-201"; transcript_source "ensembl"; transcript_biotype "protein_coding"; exon_id "ENSRNOE00000499615"; exon_version "1"; tag "Ensembl_canonical";
1	ensembl	CDS	59003372	59003587	0	+	0	gene_id "ENSRNOG00000013671"; gene_version "7"; transcript_id "ENSRNOT00000029537"; transcript_version "6"; exon_number "4"; gene_name "Vom2r9"; gene_source "ensembl"; gene_biotype "protein_coding"; transcript_name "Vom2r9-201"; transcript_source "ensembl"; transcript_biotype "protein_coding"; protein_id "ENSRNOP00000032849"; protein_version "4"; tag "Ensembl_canonical";
1	ensembl	exon	59005478	59005601	0	+	.	gene_id "ENSRNOG00000013671"; gene_version "7"; transcript_id "ENSRNOT00000029537"; transcript_version "6"; exon_number "5"; gene_name "Vom2r9"; gene_source "ensembl"; gene_biotype "protein_coding"; transcript_name "Vom2r9-201"; transcript_source "ensembl"; transcript_biotype "protein_coding"; exon_id "ENSRNOE00000481070"; exon_version "1"; tag "Ensembl_canonical";
1	ensembl	CDS	59005478	59005601	0	+	0	gene_id "ENSRNOG00000013671"; gene_version "7"; transcript_id "ENSRNOT00000029537"; transcript_version "6"; exon_number "5"; gene_name "Vom2r9"; gene_source "ensembl"; gene_biotype "protein_coding"; transcript_name "Vom2r9-201"; transcript_source "ensembl"; transcript_biotype "protein_coding"; protein_id "ENSRNOP00000032849"; protein_version "4"; tag "Ensembl_canonical";
1	ensembl	CDS	59007581	59008500	0	+	2	gene_id "ENSRNOG00000013671"; gene_version "7"; transcript_id "ENSRNOT00000029537"; transcript_version "6"; exon_number "6"; gene_name "Vom2r9"; gene_source "ensembl"; gene_biotype "protein_coding"; transcript_name "Vom2r9-201"; transcript_source "ensembl"; transcript_biotype "protein_coding"; protein_id "ENSRNOP00000032849"; protein_version "4"; tag "Ensembl_canonical";
1	ensembl	exon	59007581	59008503	0	+	.	gene_id "ENSRNOG00000013671"; gene_version "7"; transcript_id "ENSRNOT00000029537"; transcript_version "6"; exon_number "6"; gene_name "Vom2r9"; gene_source "ensembl"; gene_biotype "protein_coding"; transcript_name "Vom2r9-201"; transcript_source "ensembl"; transcript_biotype "protein_coding"; exon_id "ENSRNOE00000495331"; exon_version "3"; tag "Ensembl_canonical";
1	ensembl	stop_codon	59008501	59008503	0	+	0	gene_id "ENSRNOG00000013671"; gene_version "7"; transcript_id "ENSRNOT00000029537"; transcript_version "6"; exon_number "6"; gene_name "Vom2r9"; gene_source "ensembl"; gene_biotype "protein_coding"; transcript_name "Vom2r9-201"; transcript_source "ensembl"; transcript_biotype "protein_coding"; tag "Ensembl_canonical";
1	ensembl	exon	59057511	59058835	0	+	.	gene_id "ENSRNOG00000072283"; gene_version "1"; transcript_id "ENSRNOT00000167494"; transcript_version "1"; exon_number "1"; gene_source "ensembl"; gene_biotype "lncRNA"; transcript_source "ensembl"; transcript_biotype "lncRNA"; exon_id "ENSRNOE00000803738"; exon_version "1"; tag "Ensembl_canonical";
1	ensembl	gene	59057511	59082284	0	+	.	gene_id "ENSRNOG00000072283"; gene_version "1"; gene_source "ensembl"; gene_biotype "lncRNA";
1	ensembl	transcript	59057511	59082284	0	+	.	gene_id "ENSRNOG00000072283"; gene_version "1"; transcript_id "ENSRNOT00000167494"; transcript_version "1"; gene_source "ensembl"; gene_biotype "lncRNA"; transcript_source "ensembl"; transcript_biotype "lncRNA"; tag "Ensembl_canonical";
1	ensembl	exon	59058618	59058835	0	+	.	gene_id "ENSRNOG00000072283"; gene_version "1"; transcript_id "ENSRNOT00000128878"; transcript_version "1"; exon_number "1"; gene_source "ensembl"; gene_biotype "lncRNA"; transcript_source "ensembl"; transcript_biotype "lncRNA"; exon_id "ENSRNOE00000784285"; exon_version "1";
1	ENSEMBL114_rn	exon	59058618	59058835	0.0275882211599153	+	.	gene_id "ENSRNOG00000072283"; transcript_id "ENSRNOG00000072283_tx_3"; exon_id "1_59058618_59058835_+"; exonnum "1"; txlen "907";
1	ensembl	transcript	59058618	59075553	0	+	.	gene_id "ENSRNOG00000072283"; gene_version "1"; transcript_id "ENSRNOT00000128878"; transcript_version "1"; gene_source "ensembl"; gene_biotype "lncRNA"; transcript_source "ensembl"; transcript_biotype "lncRNA";
1	ensembl	exon	59058699	59058835	0	+	.	gene_id "ENSRNOG00000072283"; gene_version "1"; transcript_id "ENSRNOT00000159303"; transcript_version "1"; exon_number "1"; gene_source "ensembl"; gene_biotype "lncRNA"; transcript_source "ensembl"; transcript_biotype "lncRNA"; exon_id "ENSRNOE00000789404"; exon_version "1";
1	ensembl	transcript	59058699	59074112	0	+	.	gene_id "ENSRNOG00000072283"; gene_version "1"; transcript_id "ENSRNOT00000159303"; transcript_version "1"; gene_source "ensembl"; gene_biotype "lncRNA"; transcript_source "ensembl"; transcript_biotype "lncRNA";
1	ensembl	exon	59059194	59059264	0	+	.	gene_id "ENSRNOG00000072283"; gene_version "1"; transcript_id "ENSRNOT00000128878"; transcript_version "1"; exon_number "2"; gene_source "ensembl"; gene_biotype "lncRNA"; transcript_source "ensembl"; transcript_biotype "lncRNA"; exon_id "ENSRNOE00000680863"; exon_version "1";
1	ENSEMBL114_rn	exon	59059194	59059264	0.0357089517111514	+	.	gene_id "ENSRNOG00000072283"; transcript_id "ENSRNOG00000072283_tx_2"; exon_id "1_59059194_59059264_+"; exonnum "1"; txlen "760";
1	ENSEMBL114_rn	exon	59059194	59059264	0.00332388206745967	+	.	gene_id "ENSRNOG00000072283"; transcript_id "ENSRNOG00000072283_tx_5"; exon_id "1_59059194_59059264_+"; exonnum "1"; txlen "857";
1	ensembl	exon	59064924	59065020	0	+	.	gene_id "ENSRNOG00000072283"; gene_version "1"; transcript_id "ENSRNOT00000128878"; transcript_version "1"; exon_number "3"; gene_source "ensembl"; gene_biotype "lncRNA"; transcript_source "ensembl"; transcript_biotype "lncRNA"; exon_id "ENSRNOE00000744815"; exon_version "1";
1	ENSEMBL114_rn	exon	59064924	59065020	0.00332388206745967	+	.	gene_id "ENSRNOG00000072283"; transcript_id "ENSRNOG00000072283_tx_5"; exon_id "1_59064924_59065020_+"; exonnum "2"; txlen "857";
1	ensembl	exon	59065688	59065869	0	+	.	gene_id "ENSRNOG00000072283"; gene_version "1"; transcript_id "ENSRNOT00000167494"; transcript_version "1"; exon_number "2"; gene_source "ensembl"; gene_biotype "lncRNA"; transcript_source "ensembl"; transcript_biotype "lncRNA"; exon_id "ENSRNOE00000719658"; exon_version "1"; tag "Ensembl_canonical";
1	ensembl	exon	59065688	59065869	0	+	.	gene_id "ENSRNOG00000072283"; gene_version "1"; transcript_id "ENSRNOT00000128878"; transcript_version "1"; exon_number "4"; gene_source "ensembl"; gene_biotype "lncRNA"; transcript_source "ensembl"; transcript_biotype "lncRNA"; exon_id "ENSRNOE00000719658"; exon_version "1";
1	ensembl	exon	59065688	59065869	0	+	.	gene_id "ENSRNOG00000072283"; gene_version "1"; transcript_id "ENSRNOT00000159303"; transcript_version "1"; exon_number "2"; gene_source "ensembl"; gene_biotype "lncRNA"; transcript_source "ensembl"; transcript_biotype "lncRNA"; exon_id "ENSRNOE00000719658"; exon_version "1";
1	ENSEMBL114_rn	exon	59065688	59065869	0.0357089517111514	+	.	gene_id "ENSRNOG00000072283"; transcript_id "ENSRNOG00000072283_tx_2"; exon_id "1_59065688_59065869_+"; exonnum "2"; txlen "760";
1	ENSEMBL114_rn	exon	59065688	59065869	0.0275882211599153	+	.	gene_id "ENSRNOG00000072283"; transcript_id "ENSRNOG00000072283_tx_3"; exon_id "1_59065688_59065869_+"; exonnum "2"; txlen "907";
1	ENSEMBL114_rn	exon	59065688	59065869	0.00332388206745967	+	.	gene_id "ENSRNOG00000072283"; transcript_id "ENSRNOG00000072283_tx_5"; exon_id "1_59065688_59065869_+"; exonnum "3"; txlen "857";
1	ensembl	exon	59071423	59071717	0	+	.	gene_id "ENSRNOG00000072283"; gene_version "1"; transcript_id "ENSRNOT00000167494"; transcript_version "1"; exon_number "3"; gene_source "ensembl"; gene_biotype "lncRNA"; transcript_source "ensembl"; transcript_biotype "lncRNA"; exon_id "ENSRNOE00000801865"; exon_version "1"; tag "Ensembl_canonical";
1	ensembl	exon	59071656	59071717	0	+	.	gene_id "ENSRNOG00000072283"; gene_version "1"; transcript_id "ENSRNOT00000128878"; transcript_version "1"; exon_number "5"; gene_source "ensembl"; gene_biotype "lncRNA"; transcript_source "ensembl"; transcript_biotype "lncRNA"; exon_id "ENSRNOE00000768030"; exon_version "1";
1	ensembl	exon	59071656	59071717	0	+	.	gene_id "ENSRNOG00000072283"; gene_version "1"; transcript_id "ENSRNOT00000159303"; transcript_version "1"; exon_number "3"; gene_source "ensembl"; gene_biotype "lncRNA"; transcript_source "ensembl"; transcript_biotype "lncRNA"; exon_id "ENSRNOE00000768030"; exon_version "1";
1	ENSEMBL114_rn	exon	59071656	59071717	0.0357089517111514	+	.	gene_id "ENSRNOG00000072283"; transcript_id "ENSRNOG00000072283_tx_2"; exon_id "1_59071656_59071717_+"; exonnum "3"; txlen "760";
1	ENSEMBL114_rn	exon	59071656	59071717	0.0275882211599153	+	.	gene_id "ENSRNOG00000072283"; transcript_id "ENSRNOG00000072283_tx_3"; exon_id "1_59071656_59071717_+"; exonnum "3"; txlen "907";
1	ENSEMBL114_rn	exon	59071656	59071717	0.00332388206745967	+	.	gene_id "ENSRNOG00000072283"; transcript_id "ENSRNOG00000072283_tx_5"; exon_id "1_59071656_59071717_+"; exonnum "4"; txlen "857";
1	ensembl	exon	59072574	59072819	0	+	.	gene_id "ENSRNOG00000072283"; gene_version "1"; transcript_id "ENSRNOT00000128878"; transcript_version "1"; exon_number "6"; gene_source "ensembl"; gene_biotype "lncRNA"; transcript_source "ensembl"; transcript_biotype "lncRNA"; exon_id "ENSRNOE00000716785"; exon_version "1";
1	ensembl	exon	59072595	59072819	0	+	.	gene_id "ENSRNOG00000072283"; gene_version "1"; transcript_id "ENSRNOT00000167494"; transcript_version "1"; exon_number "4"; gene_source "ensembl"; gene_biotype "lncRNA"; transcript_source "ensembl"; transcript_biotype "lncRNA"; exon_id "ENSRNOE00000675806"; exon_version "1"; tag "Ensembl_canonical";
1	ENSEMBL114_rn	exon	59072595	59072819	0.0357089517111514	+	.	gene_id "ENSRNOG00000072283"; transcript_id "ENSRNOG00000072283_tx_2"; exon_id "1_59072595_59072819_+"; exonnum "4"; txlen "760";
1	ENSEMBL114_rn	exon	59072595	59072819	0.0275882211599153	+	.	gene_id "ENSRNOG00000072283"; transcript_id "ENSRNOG00000072283_tx_3"; exon_id "1_59072595_59072819_+"; exonnum "4"; txlen "907";
1	ENSEMBL114_rn	exon	59072595	59072819	0.00332388206745967	+	.	gene_id "ENSRNOG00000072283"; transcript_id "ENSRNOG00000072283_tx_5"; exon_id "1_59072595_59072819_+"; exonnum "5"; txlen "857";
1	ensembl	exon	59074015	59074035	0	+	.	gene_id "ENSRNOG00000072283"; gene_version "1"; transcript_id "ENSRNOT00000167494"; transcript_version "1"; exon_number "5"; gene_source "ensembl"; gene_biotype "lncRNA"; transcript_source "ensembl"; transcript_biotype "lncRNA"; exon_id "ENSRNOE00000760629"; exon_version "1"; tag "Ensembl_canonical";
1	ensembl	exon	59074015	59074112	0	+	.	gene_id "ENSRNOG00000072283"; gene_version "1"; transcript_id "ENSRNOT00000128878"; transcript_version "1"; exon_number "7"; gene_source "ensembl"; gene_biotype "lncRNA"; transcript_source "ensembl"; transcript_biotype "lncRNA"; exon_id "ENSRNOE00000758873"; exon_version "1";
1	ensembl	exon	59074015	59074112	0	+	.	gene_id "ENSRNOG00000072283"; gene_version "1"; transcript_id "ENSRNOT00000159303"; transcript_version "1"; exon_number "4"; gene_source "ensembl"; gene_biotype "lncRNA"; transcript_source "ensembl"; transcript_biotype "lncRNA"; exon_id "ENSRNOE00000758873"; exon_version "1";
1	ENSEMBL114_rn	exon	59074015	59074112	0.0357089517111514	+	.	gene_id "ENSRNOG00000072283"; transcript_id "ENSRNOG00000072283_tx_2"; exon_id "1_59074015_59074112_+"; exonnum "5"; txlen "760";
1	ENSEMBL114_rn	exon	59074015	59074112	0.0275882211599153	+	.	gene_id "ENSRNOG00000072283"; transcript_id "ENSRNOG00000072283_tx_3"; exon_id "1_59074015_59074112_+"; exonnum "5"; txlen "907";
1	ENSEMBL114_rn	exon	59074015	59074112	0.00332388206745967	+	.	gene_id "ENSRNOG00000072283"; transcript_id "ENSRNOG00000072283_tx_5"; exon_id "1_59074015_59074112_+"; exonnum "6"; txlen "857";
1	sraer114_mid	exon	59074966	59075087	0.0357089517111514	+	.	gene_id "ENSRNOG00000072283"; transcript_id "ENSRNOG00000072283_tx_2"; exon_id "1_59074966_59075087_+"; exonnum "6"; txlen "760";
1	sraer114_mid	exon	59074966	59075087	0.0275882211599153	+	.	gene_id "ENSRNOG00000072283"; transcript_id "ENSRNOG00000072283_tx_3"; exon_id "1_59074966_59075087_+"; exonnum "6"; txlen "907";
1	sraer114_mid	exon	59074966	59075087	0.00332388206745967	+	.	gene_id "ENSRNOG00000072283"; transcript_id "ENSRNOG00000072283_tx_5"; exon_id "1_59074966_59075087_+"; exonnum "7"; txlen "857";
1	ensembl	exon	59074966	59075553	0	+	.	gene_id "ENSRNOG00000072283"; gene_version "1"; transcript_id "ENSRNOT00000128878"; transcript_version "1"; exon_number "8"; gene_source "ensembl"; gene_biotype "lncRNA"; transcript_source "ensembl"; transcript_biotype "lncRNA"; exon_id "ENSRNOE00000682007"; exon_version "1";
1	ensembl	exon	59082154	59082284	0	+	.	gene_id "ENSRNOG00000072283"; gene_version "1"; transcript_id "ENSRNOT00000167494"; transcript_version "1"; exon_number "6"; gene_source "ensembl"; gene_biotype "lncRNA"; transcript_source "ensembl"; transcript_biotype "lncRNA"; exon_id "ENSRNOE00000703340"; exon_version "1"; tag "Ensembl_canonical";
1	ensembl	exon	59082373	59082625	0	+	.	gene_id "ENSRNOG00000079104"; gene_version "1"; transcript_id "ENSRNOT00000130879"; transcript_version "1"; exon_number "1"; gene_source "ensembl"; gene_biotype "lncRNA"; transcript_source "ensembl"; transcript_biotype "lncRNA"; exon_id "ENSRNOE00000759964"; exon_version "1"; tag "Ensembl_canonical";
1	ensembl	transcript	59082373	59102243	0	+	.	gene_id "ENSRNOG00000079104"; gene_version "1"; transcript_id "ENSRNOT00000130879"; transcript_version "1"; gene_source "ensembl"; gene_biotype "lncRNA"; transcript_source "ensembl"; transcript_biotype "lncRNA"; tag "Ensembl_canonical";
1	ensembl	gene	59082373	59116381	0	+	.	gene_id "ENSRNOG00000079104"; gene_version "1"; gene_source "ensembl"; gene_biotype "lncRNA";
1	ensembl	exon	59082460	59082625	0	+	.	gene_id "ENSRNOG00000079104"; gene_version "1"; transcript_id "ENSRNOT00000149742"; transcript_version "1"; exon_number "1"; gene_source "ensembl"; gene_biotype "lncRNA"; transcript_source "ensembl"; transcript_biotype "lncRNA"; exon_id "ENSRNOE00000720029"; exon_version "1";
1	ensembl	transcript	59082460	59116381	0	+	.	gene_id "ENSRNOG00000079104"; gene_version "1"; transcript_id "ENSRNOT00000149742"; transcript_version "1"; gene_source "ensembl"; gene_biotype "lncRNA"; transcript_source "ensembl"; transcript_biotype "lncRNA";
1	ensembl	exon	59082769	59082890	0	+	.	gene_id "ENSRNOG00000079104"; gene_version "1"; transcript_id "ENSRNOT00000130879"; transcript_version "1"; exon_number "2"; gene_source "ensembl"; gene_biotype "lncRNA"; transcript_source "ensembl"; transcript_biotype "lncRNA"; exon_id "ENSRNOE00000793707"; exon_version "1"; tag "Ensembl_canonical";
1	ensembl	exon	59082769	59082890	0	+	.	gene_id "ENSRNOG00000079104"; gene_version "1"; transcript_id "ENSRNOT00000149742"; transcript_version "1"; exon_number "2"; gene_source "ensembl"; gene_biotype "lncRNA"; transcript_source "ensembl"; transcript_biotype "lncRNA"; exon_id "ENSRNOE00000793707"; exon_version "1";
1	ensembl	exon	59098909	59098961	0	+	.	gene_id "ENSRNOG00000079104"; gene_version "1"; transcript_id "ENSRNOT00000130879"; transcript_version "1"; exon_number "3"; gene_source "ensembl"; gene_biotype "lncRNA"; transcript_source "ensembl"; transcript_biotype "lncRNA"; exon_id "ENSRNOE00000721391"; exon_version "1"; tag "Ensembl_canonical";
1	ensembl	exon	59101992	59102243	0	+	.	gene_id "ENSRNOG00000079104"; gene_version "1"; transcript_id "ENSRNOT00000130879"; transcript_version "1"; exon_number "4"; gene_source "ensembl"; gene_biotype "lncRNA"; transcript_source "ensembl"; transcript_biotype "lncRNA"; exon_id "ENSRNOE00000803112"; exon_version "1"; tag "Ensembl_canonical";
1	ensembl	exon	59116341	59116381	0	+	.	gene_id "ENSRNOG00000079104"; gene_version "1"; transcript_id "ENSRNOT00000149742"; transcript_version "1"; exon_number "3"; gene_source "ensembl"; gene_biotype "lncRNA"; transcript_source "ensembl"; transcript_biotype "lncRNA"; exon_id "ENSRNOE00000771820"; exon_version "1";
1	ensembl	exon	59121378	59122200	0	+	.	gene_id "ENSRNOG00000089734"; gene_version "1"; transcript_id "ENSRNOT00000142888"; transcript_version "1"; exon_number "1"; gene_source "ensembl"; gene_biotype "lncRNA"; transcript_source "ensembl"; transcript_biotype "lncRNA"; exon_id "ENSRNOE00000642264"; exon_version "2"; tag "Ensembl_canonical";
1	ENSEMBL114_rn	exon	59121378	59122200	0.701839620409607	+	.	gene_id "ENSRNOG00000089734"; transcript_id "ENSRNOG00000089734_tx_1"; exon_id "1_59121378_59122200_+"; exonnum "1"; txlen "3850";
1	ENSEMBL114_rn	exon	59121378	59122200	0.663200814350646	+	.	gene_id "ENSRNOG00000089734"; transcript_id "ENSRNOG00000089734_tx_2"; exon_id "1_59121378_59122200_+"; exonnum "1"; txlen "3778";
1	ensembl	transcript	59121378	59134433	0	+	.	gene_id "ENSRNOG00000089734"; gene_version "1"; transcript_id "ENSRNOT00000142888"; transcript_version "1"; gene_source "ensembl"; gene_biotype "lncRNA"; transcript_source "ensembl"; transcript_biotype "lncRNA"; tag "Ensembl_canonical";
1	ensembl	gene	59121378	59137095	0	+	.	gene_id "ENSRNOG00000089734"; gene_version "1"; gene_source "ensembl"; gene_biotype "lncRNA";
1	sraer114_mid	exon	59123271	59124866	0.701839620409607	+	.	gene_id "ENSRNOG00000089734"; transcript_id "ENSRNOG00000089734_tx_1"; exon_id "1_59123271_59124866_+"; exonnum "2"; txlen "3850";
1	sraer114_mid	exon	59123271	59124866	0.663200814350646	+	.	gene_id "ENSRNOG00000089734"; transcript_id "ENSRNOG00000089734_tx_2"; exon_id "1_59123271_59124866_+"; exonnum "2"; txlen "3778";
1	ensembl	exon	59125561	59126585	0	+	.	gene_id "ENSRNOG00000089734"; gene_version "1"; transcript_id "ENSRNOT00000142888"; transcript_version "1"; exon_number "2"; gene_source "ensembl"; gene_biotype "lncRNA"; transcript_source "ensembl"; transcript_biotype "lncRNA"; exon_id "ENSRNOE00000789455"; exon_version "1"; tag "Ensembl_canonical";
1	ENSEMBL114_rn	exon	59125561	59126585	0.701839620409607	+	.	gene_id "ENSRNOG00000089734"; transcript_id "ENSRNOG00000089734_tx_1"; exon_id "1_59125561_59126585_+"; exonnum "3"; txlen "3850";
1	ENSEMBL114_rn	exon	59125561	59126585	0.663200814350646	+	.	gene_id "ENSRNOG00000089734"; transcript_id "ENSRNOG00000089734_tx_2"; exon_id "1_59125561_59126585_+"; exonnum "3"; txlen "3778";
1	ensembl	exon	59125738	59126585	0	+	.	gene_id "ENSRNOG00000089734"; gene_version "1"; transcript_id "ENSRNOT00000148913"; transcript_version "1"; exon_number "1"; gene_source "ensembl"; gene_biotype "lncRNA"; transcript_source "ensembl"; transcript_biotype "lncRNA"; exon_id "ENSRNOE00000759199"; exon_version "1";
1	ensembl	transcript	59125738	59137095	0	+	.	gene_id "ENSRNOG00000089734"; gene_version "1"; transcript_id "ENSRNOT00000148913"; transcript_version "1"; gene_source "ensembl"; gene_biotype "lncRNA"; transcript_source "ensembl"; transcript_biotype "lncRNA";
1	ensembl	exon	59125791	59126585	0	+	.	gene_id "ENSRNOG00000089734"; gene_version "1"; transcript_id "ENSRNOT00000158216"; transcript_version "1"; exon_number "1"; gene_source "ensembl"; gene_biotype "lncRNA"; transcript_source "ensembl"; transcript_biotype "lncRNA"; exon_id "ENSRNOE00000756662"; exon_version "1";
1	ensembl	transcript	59125791	59128294	0	+	.	gene_id "ENSRNOG00000089734"; gene_version "1"; transcript_id "ENSRNOT00000158216"; transcript_version "1"; gene_source "ensembl"; gene_biotype "lncRNA"; transcript_source "ensembl"; transcript_biotype "lncRNA";
1	ensembl	exon	59125908	59126585	0	+	.	gene_id "ENSRNOG00000089734"; gene_version "1"; transcript_id "ENSRNOT00000125676"; transcript_version "1"; exon_number "1"; gene_source "ensembl"; gene_biotype "lncRNA"; transcript_source "ensembl"; transcript_biotype "lncRNA"; exon_id "ENSRNOE00000752302"; exon_version "1";
1	ensembl	transcript	59125908	59137095	0	+	.	gene_id "ENSRNOG00000089734"; gene_version "1"; transcript_id "ENSRNOT00000125676"; transcript_version "1"; gene_source "ensembl"; gene_biotype "lncRNA"; transcript_source "ensembl"; transcript_biotype "lncRNA";
1	ensembl	exon	59127334	59127405	0	+	.	gene_id "ENSRNOG00000089734"; gene_version "1"; transcript_id "ENSRNOT00000148913"; transcript_version "1"; exon_number "2"; gene_source "ensembl"; gene_biotype "lncRNA"; transcript_source "ensembl"; transcript_biotype "lncRNA"; exon_id "ENSRNOE00000697566"; exon_version "1";
1	ensembl	exon	59127334	59127405	0	+	.	gene_id "ENSRNOG00000089734"; gene_version "1"; transcript_id "ENSRNOT00000158216"; transcript_version "1"; exon_number "2"; gene_source "ensembl"; gene_biotype "lncRNA"; transcript_source "ensembl"; transcript_biotype "lncRNA"; exon_id "ENSRNOE00000697566"; exon_version "1";
1	ensembl	exon	59127334	59127405	0	+	.	gene_id "ENSRNOG00000089734"; gene_version "1"; transcript_id "ENSRNOT00000125676"; transcript_version "1"; exon_number "2"; gene_source "ensembl"; gene_biotype "lncRNA"; transcript_source "ensembl"; transcript_biotype "lncRNA"; exon_id "ENSRNOE00000697566"; exon_version "1";
1	ENSEMBL114_rn	exon	59127334	59127405	0.701839620409607	+	.	gene_id "ENSRNOG00000089734"; transcript_id "ENSRNOG00000089734_tx_1"; exon_id "1_59127334_59127405_+"; exonnum "4"; txlen "3850";
1	ensembl	exon	59127334	59134433	0	+	.	gene_id "ENSRNOG00000089734"; gene_version "1"; transcript_id "ENSRNOT00000142888"; transcript_version "1"; exon_number "3"; gene_source "ensembl"; gene_biotype "lncRNA"; transcript_source "ensembl"; transcript_biotype "lncRNA"; exon_id "ENSRNOE00000782783"; exon_version "1"; tag "Ensembl_canonical";
1	ensembl	exon	59128070	59128294	0	+	.	gene_id "ENSRNOG00000089734"; gene_version "1"; transcript_id "ENSRNOT00000158216"; transcript_version "1"; exon_number "3"; gene_source "ensembl"; gene_biotype "lncRNA"; transcript_source "ensembl"; transcript_biotype "lncRNA"; exon_id "ENSRNOE00000706175"; exon_version "1";
1	ensembl	exon	59128295	59128465	0	+	.	gene_id "ENSRNOG00000089734"; gene_version "1"; transcript_id "ENSRNOT00000125676"; transcript_version "1"; exon_number "3"; gene_source "ensembl"; gene_biotype "lncRNA"; transcript_source "ensembl"; transcript_biotype "lncRNA"; exon_id "ENSRNOE00000757611"; exon_version "1";
1	ensembl	exon	59128718	59129051	0	+	.	gene_id "ENSRNOG00000089734"; gene_version "1"; transcript_id "ENSRNOT00000148913"; transcript_version "1"; exon_number "3"; gene_source "ensembl"; gene_biotype "lncRNA"; transcript_source "ensembl"; transcript_biotype "lncRNA"; exon_id "ENSRNOE00000704757"; exon_version "1";
1	ensembl	exon	59128718	59129051	0	+	.	gene_id "ENSRNOG00000089734"; gene_version "1"; transcript_id "ENSRNOT00000125676"; transcript_version "1"; exon_number "4"; gene_source "ensembl"; gene_biotype "lncRNA"; transcript_source "ensembl"; transcript_biotype "lncRNA"; exon_id "ENSRNOE00000704757"; exon_version "1";
1	ENSEMBL114_rn	exon	59128718	59129051	0.701839620409607	+	.	gene_id "ENSRNOG00000089734"; transcript_id "ENSRNOG00000089734_tx_1"; exon_id "1_59128718_59129051_+"; exonnum "5"; txlen "3850";
1	ENSEMBL114_rn	exon	59128718	59129051	0.663200814350646	+	.	gene_id "ENSRNOG00000089734"; transcript_id "ENSRNOG00000089734_tx_2"; exon_id "1_59128718_59129051_+"; exonnum "4"; txlen "3778";
1	ensembl	exon	59134434	59137095	0	+	.	gene_id "ENSRNOG00000089734"; gene_version "1"; transcript_id "ENSRNOT00000148913"; transcript_version "1"; exon_number "4"; gene_source "ensembl"; gene_biotype "lncRNA"; transcript_source "ensembl"; transcript_biotype "lncRNA"; exon_id "ENSRNOE00000762292"; exon_version "1";
1	ensembl	exon	59134434	59137095	0	+	.	gene_id "ENSRNOG00000089734"; gene_version "1"; transcript_id "ENSRNOT00000125676"; transcript_version "1"; exon_number "5"; gene_source "ensembl"; gene_biotype "lncRNA"; transcript_source "ensembl"; transcript_biotype "lncRNA"; exon_id "ENSRNOE00000762292"; exon_version "1";
1	ensembl	exon	59155824	59156431	0	+	.	gene_id "ENSRNOG00000074383"; gene_version "1"; transcript_id "ENSRNOT00000096107"; transcript_version "2"; exon_number "1"; gene_source "ensembl"; gene_biotype "protein_coding"; transcript_source "ensembl"; transcript_biotype "protein_coding"; exon_id "ENSRNOE00000799896"; exon_version "1"; tag "Ensembl_canonical";
1	ensembl	five_prime_utr	59155824	59156431	0	+	.	gene_id "ENSRNOG00000074383"; gene_version "1"; transcript_id "ENSRNOT00000096107"; transcript_version "2"; gene_source "ensembl"; gene_biotype "protein_coding"; transcript_source "ensembl"; transcript_biotype "protein_coding"; tag "Ensembl_canonical";
1	ensembl	gene	59155824	59164781	0	+	.	gene_id "ENSRNOG00000074383"; gene_version "1"; gene_source "ensembl"; gene_biotype "protein_coding";
1	ensembl	transcript	59155824	59164781	0	+	.	gene_id "ENSRNOG00000074383"; gene_version "1"; transcript_id "ENSRNOT00000096107"; transcript_version "2"; gene_source "ensembl"; gene_biotype "protein_coding"; transcript_source "ensembl"; transcript_biotype "protein_coding"; tag "Ensembl_canonical";
1	ensembl	five_prime_utr	59157496	59157515	0	+	.	gene_id "ENSRNOG00000074383"; gene_version "1"; transcript_id "ENSRNOT00000096107"; transcript_version "2"; gene_source "ensembl"; gene_biotype "protein_coding"; transcript_source "ensembl"; transcript_biotype "protein_coding"; tag "Ensembl_canonical";
1	ensembl	exon	59157496	59159088	0	+	.	gene_id "ENSRNOG00000074383"; gene_version "1"; transcript_id "ENSRNOT00000096107"; transcript_version "2"; exon_number "2"; gene_source "ensembl"; gene_biotype "protein_coding"; transcript_source "ensembl"; transcript_biotype "protein_coding"; exon_id "ENSRNOE00000701982"; exon_version "1"; tag "Ensembl_canonical";
1	ensembl	start_codon	59157516	59157518	0	+	0	gene_id "ENSRNOG00000074383"; gene_version "1"; transcript_id "ENSRNOT00000096107"; transcript_version "2"; exon_number "2"; gene_source "ensembl"; gene_biotype "protein_coding"; transcript_source "ensembl"; transcript_biotype "protein_coding"; tag "Ensembl_canonical";
1	ensembl	CDS	59157516	59159042	0	+	0	gene_id "ENSRNOG00000074383"; gene_version "1"; transcript_id "ENSRNOT00000096107"; transcript_version "2"; exon_number "2"; gene_source "ensembl"; gene_biotype "protein_coding"; transcript_source "ensembl"; transcript_biotype "protein_coding"; protein_id "ENSRNOP00000090320"; protein_version "1"; tag "Ensembl_canonical";
1	ensembl	stop_codon	59159043	59159045	0	+	0	gene_id "ENSRNOG00000074383"; gene_version "1"; transcript_id "ENSRNOT00000096107"; transcript_version "2"; exon_number "2"; gene_source "ensembl"; gene_biotype "protein_coding"; transcript_source "ensembl"; transcript_biotype "protein_coding"; tag "Ensembl_canonical";
1	ensembl	three_prime_utr	59159046	59159088	0	+	.	gene_id "ENSRNOG00000074383"; gene_version "1"; transcript_id "ENSRNOT00000096107"; transcript_version "2"; gene_source "ensembl"; gene_biotype "protein_coding"; transcript_source "ensembl"; transcript_biotype "protein_coding"; tag "Ensembl_canonical";
1	ensembl	exon	59159799	59160770	0	+	.	gene_id "ENSRNOG00000074383"; gene_version "1"; transcript_id "ENSRNOT00000096107"; transcript_version "2"; exon_number "3"; gene_source "ensembl"; gene_biotype "protein_coding"; transcript_source "ensembl"; transcript_biotype "protein_coding"; exon_id "ENSRNOE00000635970"; exon_version "1"; tag "Ensembl_canonical";
1	ensembl	three_prime_utr	59159799	59160770	0	+	.	gene_id "ENSRNOG00000074383"; gene_version "1"; transcript_id "ENSRNOT00000096107"; transcript_version "2"; gene_source "ensembl"; gene_biotype "protein_coding"; transcript_source "ensembl"; transcript_biotype "protein_coding"; tag "Ensembl_canonical";
1	ensembl	exon	59161234	59161328	0	+	.	gene_id "ENSRNOG00000074383"; gene_version "1"; transcript_id "ENSRNOT00000096107"; transcript_version "2"; exon_number "4"; gene_source "ensembl"; gene_biotype "protein_coding"; transcript_source "ensembl"; transcript_biotype "protein_coding"; exon_id "ENSRNOE00000788474"; exon_version "1"; tag "Ensembl_canonical";
1	ensembl	three_prime_utr	59161234	59161328	0	+	.	gene_id "ENSRNOG00000074383"; gene_version "1"; transcript_id "ENSRNOT00000096107"; transcript_version "2"; gene_source "ensembl"; gene_biotype "protein_coding"; transcript_source "ensembl"; transcript_biotype "protein_coding"; tag "Ensembl_canonical";
1	ensembl	exon	59162936	59163069	0	+	.	gene_id "ENSRNOG00000074383"; gene_version "1"; transcript_id "ENSRNOT00000096107"; transcript_version "2"; exon_number "5"; gene_source "ensembl"; gene_biotype "protein_coding"; transcript_source "ensembl"; transcript_biotype "protein_coding"; exon_id "ENSRNOE00000768077"; exon_version "1"; tag "Ensembl_canonical";
1	ensembl	three_prime_utr	59162936	59163069	0	+	.	gene_id "ENSRNOG00000074383"; gene_version "1"; transcript_id "ENSRNOT00000096107"; transcript_version "2"; gene_source "ensembl"; gene_biotype "protein_coding"; transcript_source "ensembl"; transcript_biotype "protein_coding"; tag "Ensembl_canonical";
1	ensembl	exon	59163186	59164781	0	+	.	gene_id "ENSRNOG00000074383"; gene_version "1"; transcript_id "ENSRNOT00000096107"; transcript_version "2"; exon_number "6"; gene_source "ensembl"; gene_biotype "protein_coding"; transcript_source "ensembl"; transcript_biotype "protein_coding"; exon_id "ENSRNOE00000735829"; exon_version "1"; tag "Ensembl_canonical";
1	ensembl	three_prime_utr	59163186	59164781	0	+	.	gene_id "ENSRNOG00000074383"; gene_version "1"; transcript_id "ENSRNOT00000096107"; transcript_version "2"; gene_source "ensembl"; gene_biotype "protein_coding"; transcript_source "ensembl"; transcript_biotype "protein_coding"; tag "Ensembl_canonical";
1	sraer114_es	exon	59228800	59229836	2.92628683719513	+	.	gene_id "ENSRNOG00000078623"; transcript_id "ENSRNOG00000078623_tx_1"; exon_id "1_59228800_59229836_+"; exonnum "1"; txlen "2103";
1	sraer114_ss	exon	59230910	59231975	2.92628683719513	+	.	gene_id "ENSRNOG00000078623"; transcript_id "ENSRNOG00000078623_tx_1"; exon_id "1_59230910_59231975_+"; exonnum "2"; txlen "2103";
1	ensembl	exon	59267024	59268119	0	+	.	gene_id "ENSRNOG00000078623"; gene_version "1"; transcript_id "ENSRNOT00000104569"; transcript_version "2"; exon_number "1"; gene_source "ensembl"; gene_biotype "protein_coding"; transcript_source "ensembl"; transcript_biotype "protein_coding"; exon_id "ENSRNOE00000675801"; exon_version "1"; tag "Ensembl_canonical";
1	ensembl	five_prime_utr	59267024	59268119	0	+	.	gene_id "ENSRNOG00000078623"; gene_version "1"; transcript_id "ENSRNOT00000104569"; transcript_version "2"; gene_source "ensembl"; gene_biotype "protein_coding"; transcript_source "ensembl"; transcript_biotype "protein_coding"; tag "Ensembl_canonical";
1	ensembl	gene	59267024	59276764	0	+	.	gene_id "ENSRNOG00000078623"; gene_version "1"; gene_source "ensembl"; gene_biotype "protein_coding";
1	ensembl	transcript	59267024	59276764	0	+	.	gene_id "ENSRNOG00000078623"; gene_version "1"; transcript_id "ENSRNOT00000104569"; transcript_version "2"; gene_source "ensembl"; gene_biotype "protein_coding"; transcript_source "ensembl"; transcript_biotype "protein_coding"; tag "Ensembl_canonical";
1	ensembl	exon	59267312	59268119	0	+	.	gene_id "ENSRNOG00000078623"; gene_version "1"; transcript_id "ENSRNOT00000174156"; transcript_version "1"; exon_number "1"; gene_source "ensembl"; gene_biotype "protein_coding"; transcript_source "ensembl"; transcript_biotype "protein_coding"; exon_id "ENSRNOE00000691594"; exon_version "1";
1	ensembl	five_prime_utr	59267312	59268119	0	+	.	gene_id "ENSRNOG00000078623"; gene_version "1"; transcript_id "ENSRNOT00000174156"; transcript_version "1"; gene_source "ensembl"; gene_biotype "protein_coding"; transcript_source "ensembl"; transcript_biotype "protein_coding";
1	ensembl	transcript	59267312	59276764	0	+	.	gene_id "ENSRNOG00000078623"; gene_version "1"; transcript_id "ENSRNOT00000174156"; transcript_version "1"; gene_source "ensembl"; gene_biotype "protein_coding"; transcript_source "ensembl"; transcript_biotype "protein_coding";
1	ensembl	five_prime_utr	59269371	59269390	0	+	.	gene_id "ENSRNOG00000078623"; gene_version "1"; transcript_id "ENSRNOT00000104569"; transcript_version "2"; gene_source "ensembl"; gene_biotype "protein_coding"; transcript_source "ensembl"; transcript_biotype "protein_coding"; tag "Ensembl_canonical";
1	ensembl	exon	59269371	59270963	0	+	.	gene_id "ENSRNOG00000078623"; gene_version "1"; transcript_id "ENSRNOT00000104569"; transcript_version "2"; exon_number "2"; gene_source "ensembl"; gene_biotype "protein_coding"; transcript_source "ensembl"; transcript_biotype "protein_coding"; exon_id "ENSRNOE00000690917"; exon_version "1"; tag "Ensembl_canonical";
1	ensembl	five_prime_utr	59269375	59269390	0	+	.	gene_id "ENSRNOG00000078623"; gene_version "1"; transcript_id "ENSRNOT00000174156"; transcript_version "1"; gene_source "ensembl"; gene_biotype "protein_coding"; transcript_source "ensembl"; transcript_biotype "protein_coding";
1	ensembl	exon	59269375	59270963	0	+	.	gene_id "ENSRNOG00000078623"; gene_version "1"; transcript_id "ENSRNOT00000174156"; transcript_version "1"; exon_number "2"; gene_source "ensembl"; gene_biotype "protein_coding"; transcript_source "ensembl"; transcript_biotype "protein_coding"; exon_id "ENSRNOE00000777317"; exon_version "1";
1	ensembl	start_codon	59269391	59269393	0	+	0	gene_id "ENSRNOG00000078623"; gene_version "1"; transcript_id "ENSRNOT00000174156"; transcript_version "1"; exon_number "2"; gene_source "ensembl"; gene_biotype "protein_coding"; transcript_source "ensembl"; transcript_biotype "protein_coding";
1	ensembl	start_codon	59269391	59269393	0	+	0	gene_id "ENSRNOG00000078623"; gene_version "1"; transcript_id "ENSRNOT00000104569"; transcript_version "2"; exon_number "2"; gene_source "ensembl"; gene_biotype "protein_coding"; transcript_source "ensembl"; transcript_biotype "protein_coding"; tag "Ensembl_canonical";
1	ensembl	CDS	59269391	59270917	0	+	0	gene_id "ENSRNOG00000078623"; gene_version "1"; transcript_id "ENSRNOT00000174156"; transcript_version "1"; exon_number "2"; gene_source "ensembl"; gene_biotype "protein_coding"; transcript_source "ensembl"; transcript_biotype "protein_coding"; protein_id "ENSRNOP00000109245"; protein_version "1";
1	ensembl	CDS	59269391	59270917	0	+	0	gene_id "ENSRNOG00000078623"; gene_version "1"; transcript_id "ENSRNOT00000104569"; transcript_version "2"; exon_number "2"; gene_source "ensembl"; gene_biotype "protein_coding"; transcript_source "ensembl"; transcript_biotype "protein_coding"; protein_id "ENSRNOP00000081082"; protein_version "2"; tag "Ensembl_canonical";
1	ensembl	stop_codon	59270918	59270920	0	+	0	gene_id "ENSRNOG00000078623"; gene_version "1"; transcript_id "ENSRNOT00000174156"; transcript_version "1"; exon_number "2"; gene_source "ensembl"; gene_biotype "protein_coding"; transcript_source "ensembl"; transcript_biotype "protein_coding";
1	ensembl	stop_codon	59270918	59270920	0	+	0	gene_id "ENSRNOG00000078623"; gene_version "1"; transcript_id "ENSRNOT00000104569"; transcript_version "2"; exon_number "2"; gene_source "ensembl"; gene_biotype "protein_coding"; transcript_source "ensembl"; transcript_biotype "protein_coding"; tag "Ensembl_canonical";
1	ensembl	three_prime_utr	59270921	59270963	0	+	.	gene_id "ENSRNOG00000078623"; gene_version "1"; transcript_id "ENSRNOT00000174156"; transcript_version "1"; gene_source "ensembl"; gene_biotype "protein_coding"; transcript_source "ensembl"; transcript_biotype "protein_coding";
1	ensembl	three_prime_utr	59270921	59270963	0	+	.	gene_id "ENSRNOG00000078623"; gene_version "1"; transcript_id "ENSRNOT00000104569"; transcript_version "2"; gene_source "ensembl"; gene_biotype "protein_coding"; transcript_source "ensembl"; transcript_biotype "protein_coding"; tag "Ensembl_canonical";
1	ensembl	exon	59271679	59272653	0	+	.	gene_id "ENSRNOG00000078623"; gene_version "1"; transcript_id "ENSRNOT00000174156"; transcript_version "1"; exon_number "3"; gene_source "ensembl"; gene_biotype "protein_coding"; transcript_source "ensembl"; transcript_biotype "protein_coding"; exon_id "ENSRNOE00000819025"; exon_version "1";
1	ensembl	three_prime_utr	59271679	59272653	0	+	.	gene_id "ENSRNOG00000078623"; gene_version "1"; transcript_id "ENSRNOT00000174156"; transcript_version "1"; gene_source "ensembl"; gene_biotype "protein_coding"; transcript_source "ensembl"; transcript_biotype "protein_coding";
1	ensembl	exon	59271679	59272653	0	+	.	gene_id "ENSRNOG00000078623"; gene_version "1"; transcript_id "ENSRNOT00000104569"; transcript_version "2"; exon_number "3"; gene_source "ensembl"; gene_biotype "protein_coding"; transcript_source "ensembl"; transcript_biotype "protein_coding"; exon_id "ENSRNOE00000819025"; exon_version "1"; tag "Ensembl_canonical";
1	ensembl	three_prime_utr	59271679	59272653	0	+	.	gene_id "ENSRNOG00000078623"; gene_version "1"; transcript_id "ENSRNOT00000104569"; transcript_version "2"; gene_source "ensembl"; gene_biotype "protein_coding"; transcript_source "ensembl"; transcript_biotype "protein_coding"; tag "Ensembl_canonical";
1	ENSEMBL114_rn	exon	59271679	59272653	0.0821074628752918	+	.	gene_id "ENSRNOG00000078623"; transcript_id "ENSRNOG00000078623_tx_3"; exon_id "1_59271679_59272653_+"; exonnum "1"; txlen "1281";
1	sraer114_mid	exon	59273114	59273208	0.0821074628752918	+	.	gene_id "ENSRNOG00000078623"; transcript_id "ENSRNOG00000078623_tx_3"; exon_id "1_59273114_59273208_+"; exonnum "2"; txlen "1281";
1	ensembl	exon	59275066	59275276	0	+	.	gene_id "ENSRNOG00000078623"; gene_version "1"; transcript_id "ENSRNOT00000174156"; transcript_version "1"; exon_number "4"; gene_source "ensembl"; gene_biotype "protein_coding"; transcript_source "ensembl"; transcript_biotype "protein_coding"; exon_id "ENSRNOE00000729346"; exon_version "1";
1	ensembl	three_prime_utr	59275066	59275276	0	+	.	gene_id "ENSRNOG00000078623"; gene_version "1"; transcript_id "ENSRNOT00000174156"; transcript_version "1"; gene_source "ensembl"; gene_biotype "protein_coding"; transcript_source "ensembl"; transcript_biotype "protein_coding";
1	ENSEMBL114_rn	exon	59275066	59275276	0.0821074628752918	+	.	gene_id "ENSRNOG00000078623"; transcript_id "ENSRNOG00000078623_tx_3"; exon_id "1_59275066_59275276_+"; exonnum "3"; txlen "1281";
1	ensembl	exon	59275066	59276764	0	+	.	gene_id "ENSRNOG00000078623"; gene_version "1"; transcript_id "ENSRNOT00000104569"; transcript_version "2"; exon_number "4"; gene_source "ensembl"; gene_biotype "protein_coding"; transcript_source "ensembl"; transcript_biotype "protein_coding"; exon_id "ENSRNOE00000658232"; exon_version "2"; tag "Ensembl_canonical";
1	ensembl	three_prime_utr	59275066	59276764	0	+	.	gene_id "ENSRNOG00000078623"; gene_version "1"; transcript_id "ENSRNOT00000104569"; transcript_version "2"; gene_source "ensembl"; gene_biotype "protein_coding"; transcript_source "ensembl"; transcript_biotype "protein_coding"; tag "Ensembl_canonical";
1	ensembl	exon	59275903	59276764	0	+	.	gene_id "ENSRNOG00000078623"; gene_version "1"; transcript_id "ENSRNOT00000174156"; transcript_version "1"; exon_number "5"; gene_source "ensembl"; gene_biotype "protein_coding"; transcript_source "ensembl"; transcript_biotype "protein_coding"; exon_id "ENSRNOE00000807955"; exon_version "1";
1	ensembl	three_prime_utr	59275903	59276764	0	+	.	gene_id "ENSRNOG00000078623"; gene_version "1"; transcript_id "ENSRNOT00000174156"; transcript_version "1"; gene_source "ensembl"; gene_biotype "protein_coding"; transcript_source "ensembl"; transcript_biotype "protein_coding";
1	sraer114_es	exon	59284690	59284778	0.168786586568598	+	.	gene_id "sraer114_gene_31954"; transcript_id "sraer114_gene_31954_tx_1"; exon_id "1_59284690_59284778_+"; exonnum "1"; txlen "1209";
1	sraer114_ss	exon	59285512	59286631	0.168786586568598	+	.	gene_id "sraer114_gene_31954"; transcript_id "sraer114_gene_31954_tx_1"; exon_id "1_59285512_59286631_+"; exonnum "2"; txlen "1209";
1	ensembl	exon	59373010	59373634	0	+	.	gene_id "ENSRNOG00000084876"; gene_version "1"; transcript_id "ENSRNOT00000162862"; transcript_version "1"; exon_number "1"; gene_source "ensembl"; gene_biotype "protein_coding"; transcript_source "ensembl"; transcript_biotype "protein_coding"; exon_id "ENSRNOE00000736689"; exon_version "1"; tag "Ensembl_canonical";
1	ensembl	five_prime_utr	59373010	59373634	0	+	.	gene_id "ENSRNOG00000084876"; gene_version "1"; transcript_id "ENSRNOT00000162862"; transcript_version "1"; gene_source "ensembl"; gene_biotype "protein_coding"; transcript_source "ensembl"; transcript_biotype "protein_coding"; tag "Ensembl_canonical";
1	ensembl	gene	59373010	59376357	0	+	.	gene_id "ENSRNOG00000084876"; gene_version "1"; gene_source "ensembl"; gene_biotype "protein_coding";
1	ensembl	transcript	59373010	59376357	0	+	.	gene_id "ENSRNOG00000084876"; gene_version "1"; transcript_id "ENSRNOT00000162862"; transcript_version "1"; gene_source "ensembl"; gene_biotype "protein_coding"; transcript_source "ensembl"; transcript_biotype "protein_coding"; tag "Ensembl_canonical";
1	ensembl	five_prime_utr	59374694	59374713	0	+	.	gene_id "ENSRNOG00000084876"; gene_version "1"; transcript_id "ENSRNOT00000162862"; transcript_version "1"; gene_source "ensembl"; gene_biotype "protein_coding"; transcript_source "ensembl"; transcript_biotype "protein_coding"; tag "Ensembl_canonical";
1	ensembl	exon	59374694	59376357	0	+	.	gene_id "ENSRNOG00000084876"; gene_version "1"; transcript_id "ENSRNOT00000162862"; transcript_version "1"; exon_number "2"; gene_source "ensembl"; gene_biotype "protein_coding"; transcript_source "ensembl"; transcript_biotype "protein_coding"; exon_id "ENSRNOE00000744123"; exon_version "1"; tag "Ensembl_canonical";
1	ensembl	start_codon	59374714	59374716	0	+	0	gene_id "ENSRNOG00000084876"; gene_version "1"; transcript_id "ENSRNOT00000162862"; transcript_version "1"; exon_number "2"; gene_source "ensembl"; gene_biotype "protein_coding"; transcript_source "ensembl"; transcript_biotype "protein_coding"; tag "Ensembl_canonical";
1	ensembl	CDS	59374714	59376255	0	+	0	gene_id "ENSRNOG00000084876"; gene_version "1"; transcript_id "ENSRNOT00000162862"; transcript_version "1"; exon_number "2"; gene_source "ensembl"; gene_biotype "protein_coding"; transcript_source "ensembl"; transcript_biotype "protein_coding"; protein_id "ENSRNOP00000110853"; protein_version "1"; tag "Ensembl_canonical";
1	ensembl	stop_codon	59376256	59376258	0	+	0	gene_id "ENSRNOG00000084876"; gene_version "1"; transcript_id "ENSRNOT00000162862"; transcript_version "1"; exon_number "2"; gene_source "ensembl"; gene_biotype "protein_coding"; transcript_source "ensembl"; transcript_biotype "protein_coding"; tag "Ensembl_canonical";
1	ensembl	three_prime_utr	59376259	59376357	0	+	.	gene_id "ENSRNOG00000084876"; gene_version "1"; transcript_id "ENSRNOT00000162862"; transcript_version "1"; gene_source "ensembl"; gene_biotype "protein_coding"; transcript_source "ensembl"; transcript_biotype "protein_coding"; tag "Ensembl_canonical";
1	ensembl	exon	59385575	59385753	0	+	.	gene_id "ENSRNOG00000076189"; gene_version "1"; transcript_id "ENSRNOT00000123841"; transcript_version "1"; exon_number "1"; gene_source "ensembl"; gene_biotype "protein_coding"; transcript_source "ensembl"; transcript_biotype "protein_coding"; exon_id "ENSRNOE00000776782"; exon_version "1"; tag "Ensembl_canonical";
1	ensembl	five_prime_utr	59385575	59385753	0	+	.	gene_id "ENSRNOG00000076189"; gene_version "1"; transcript_id "ENSRNOT00000123841"; transcript_version "1"; gene_source "ensembl"; gene_biotype "protein_coding"; transcript_source "ensembl"; transcript_biotype "protein_coding"; tag "Ensembl_canonical";
1	ensembl	gene	59385575	59436202	0	+	.	gene_id "ENSRNOG00000076189"; gene_version "1"; gene_source "ensembl"; gene_biotype "protein_coding";
1	ensembl	transcript	59385575	59436202	0	+	.	gene_id "ENSRNOG00000076189"; gene_version "1"; transcript_id "ENSRNOT00000123841"; transcript_version "1"; gene_source "ensembl"; gene_biotype "protein_coding"; transcript_source "ensembl"; transcript_biotype "protein_coding"; tag "Ensembl_canonical";
1	ensembl	five_prime_utr	59386849	59386868	0	+	.	gene_id "ENSRNOG00000076189"; gene_version "1"; transcript_id "ENSRNOT00000123841"; transcript_version "1"; gene_source "ensembl"; gene_biotype "protein_coding"; transcript_source "ensembl"; transcript_biotype "protein_coding"; tag "Ensembl_canonical";
1	ensembl	exon	59386849	59386991	0	+	.	gene_id "ENSRNOG00000076189"; gene_version "1"; transcript_id "ENSRNOT00000123841"; transcript_version "1"; exon_number "2"; gene_source "ensembl"; gene_biotype "protein_coding"; transcript_source "ensembl"; transcript_biotype "protein_coding"; exon_id "ENSRNOE00000718288"; exon_version "1"; tag "Ensembl_canonical";
1	ensembl	start_codon	59386869	59386871	0	+	0	gene_id "ENSRNOG00000076189"; gene_version "1"; transcript_id "ENSRNOT00000123841"; transcript_version "1"; exon_number "2"; gene_source "ensembl"; gene_biotype "protein_coding"; transcript_source "ensembl"; transcript_biotype "protein_coding"; tag "Ensembl_canonical";
1	ensembl	CDS	59386869	59386991	0	+	0	gene_id "ENSRNOG00000076189"; gene_version "1"; transcript_id "ENSRNOT00000123841"; transcript_version "1"; exon_number "2"; gene_source "ensembl"; gene_biotype "protein_coding"; transcript_source "ensembl"; transcript_biotype "protein_coding"; protein_id "ENSRNOP00000109653"; protein_version "1"; tag "Ensembl_canonical";
1	ensembl	CDS	59434753	59436156	0	+	0	gene_id "ENSRNOG00000076189"; gene_version "1"; transcript_id "ENSRNOT00000123841"; transcript_version "1"; exon_number "3"; gene_source "ensembl"; gene_biotype "protein_coding"; transcript_source "ensembl"; transcript_biotype "protein_coding"; protein_id "ENSRNOP00000109653"; protein_version "1"; tag "Ensembl_canonical";
1	ensembl	exon	59434753	59436202	0	+	.	gene_id "ENSRNOG00000076189"; gene_version "1"; transcript_id "ENSRNOT00000123841"; transcript_version "1"; exon_number "3"; gene_source "ensembl"; gene_biotype "protein_coding"; transcript_source "ensembl"; transcript_biotype "protein_coding"; exon_id "ENSRNOE00000803944"; exon_version "1"; tag "Ensembl_canonical";
1	ensembl	stop_codon	59436157	59436159	0	+	0	gene_id "ENSRNOG00000076189"; gene_version "1"; transcript_id "ENSRNOT00000123841"; transcript_version "1"; exon_number "3"; gene_source "ensembl"; gene_biotype "protein_coding"; transcript_source "ensembl"; transcript_biotype "protein_coding"; tag "Ensembl_canonical";
1	ensembl	three_prime_utr	59436160	59436202	0	+	.	gene_id "ENSRNOG00000076189"; gene_version "1"; transcript_id "ENSRNOT00000123841"; transcript_version "1"; gene_source "ensembl"; gene_biotype "protein_coding"; transcript_source "ensembl"; transcript_biotype "protein_coding"; tag "Ensembl_canonical";
1	ensembl	exon	59477416	59478040	0	+	.	gene_id "ENSRNOG00000072754"; gene_version "1"; transcript_id "ENSRNOT00000155463"; transcript_version "1"; exon_number "1"; gene_source "ensembl"; gene_biotype "lncRNA"; transcript_source "ensembl"; transcript_biotype "lncRNA"; exon_id "ENSRNOE00000672156"; exon_version "1"; tag "Ensembl_canonical";
1	ensembl	gene	59477416	59503732	0	+	.	gene_id "ENSRNOG00000072754"; gene_version "1"; gene_source "ensembl"; gene_biotype "lncRNA";
1	ensembl	transcript	59477416	59503732	0	+	.	gene_id "ENSRNOG00000072754"; gene_version "1"; transcript_id "ENSRNOT00000155463"; transcript_version "1"; gene_source "ensembl"; gene_biotype "lncRNA"; transcript_source "ensembl"; transcript_biotype "lncRNA"; tag "Ensembl_canonical";
1	ensembl	exon	59480560	59480613	0	+	.	gene_id "ENSRNOG00000072754"; gene_version "1"; transcript_id "ENSRNOT00000155463"; transcript_version "1"; exon_number "2"; gene_source "ensembl"; gene_biotype "lncRNA"; transcript_source "ensembl"; transcript_biotype "lncRNA"; exon_id "ENSRNOE00000690080"; exon_version "1"; tag "Ensembl_canonical";
1	ensembl	exon	59482088	59482209	0	+	.	gene_id "ENSRNOG00000072754"; gene_version "1"; transcript_id "ENSRNOT00000155463"; transcript_version "1"; exon_number "3"; gene_source "ensembl"; gene_biotype "lncRNA"; transcript_source "ensembl"; transcript_biotype "lncRNA"; exon_id "ENSRNOE00000784843"; exon_version "1"; tag "Ensembl_canonical";
1	ensembl	exon	59498392	59499414	0	+	.	gene_id "ENSRNOG00000072754"; gene_version "1"; transcript_id "ENSRNOT00000132213"; transcript_version "1"; exon_number "1"; gene_source "ensembl"; gene_biotype "lncRNA"; transcript_source "ensembl"; transcript_biotype "lncRNA"; exon_id "ENSRNOE00000780194"; exon_version "1";
1	ensembl	transcript	59498392	59500227	0	+	.	gene_id "ENSRNOG00000072754"; gene_version "1"; transcript_id "ENSRNOT00000132213"; transcript_version "1"; gene_source "ensembl"; gene_biotype "lncRNA"; transcript_source "ensembl"; transcript_biotype "lncRNA";
1	ensembl	exon	59499340	59499414	0	+	.	gene_id "ENSRNOG00000072754"; gene_version "1"; transcript_id "ENSRNOT00000155463"; transcript_version "1"; exon_number "4"; gene_source "ensembl"; gene_biotype "lncRNA"; transcript_source "ensembl"; transcript_biotype "lncRNA"; exon_id "ENSRNOE00000767561"; exon_version "1"; tag "Ensembl_canonical";
1	ensembl	exon	59500035	59500227	0	+	.	gene_id "ENSRNOG00000072754"; gene_version "1"; transcript_id "ENSRNOT00000132213"; transcript_version "1"; exon_number "2"; gene_source "ensembl"; gene_biotype "lncRNA"; transcript_source "ensembl"; transcript_biotype "lncRNA"; exon_id "ENSRNOE00000768604"; exon_version "1";
1	ensembl	exon	59503167	59503403	0	+	.	gene_id "ENSRNOG00000072754"; gene_version "1"; transcript_id "ENSRNOT00000155463"; transcript_version "1"; exon_number "5"; gene_source "ensembl"; gene_biotype "lncRNA"; transcript_source "ensembl"; transcript_biotype "lncRNA"; exon_id "ENSRNOE00000729768"; exon_version "1"; tag "Ensembl_canonical";
1	ensembl	exon	59503494	59503732	0	+	.	gene_id "ENSRNOG00000072754"; gene_version "1"; transcript_id "ENSRNOT00000155463"; transcript_version "1"; exon_number "6"; gene_source "ensembl"; gene_biotype "lncRNA"; transcript_source "ensembl"; transcript_biotype "lncRNA"; exon_id "ENSRNOE00000708900"; exon_version "1"; tag "Ensembl_canonical";
1	ensembl	exon	59522460	59522491	0	+	.	gene_id "ENSRNOG00000086511"; gene_version "1"; transcript_id "ENSRNOT00000102968"; transcript_version "2"; exon_number "1"; gene_source "ensembl"; gene_biotype "protein_coding"; transcript_source "ensembl"; transcript_biotype "protein_coding"; exon_id "ENSRNOE00000717124"; exon_version "1"; tag "Ensembl_canonical";
1	ensembl	five_prime_utr	59522460	59522491	0	+	.	gene_id "ENSRNOG00000086511"; gene_version "1"; transcript_id "ENSRNOT00000102968"; transcript_version "2"; gene_source "ensembl"; gene_biotype "protein_coding"; transcript_source "ensembl"; transcript_biotype "protein_coding"; tag "Ensembl_canonical";
1	ensembl	gene	59522460	59616980	0	+	.	gene_id "ENSRNOG00000086511"; gene_version "1"; gene_source "ensembl"; gene_biotype "protein_coding";
1	ensembl	transcript	59522460	59616980	0	+	.	gene_id "ENSRNOG00000086511"; gene_version "1"; transcript_id "ENSRNOT00000102968"; transcript_version "2"; gene_source "ensembl"; gene_biotype "protein_coding"; transcript_source "ensembl"; transcript_biotype "protein_coding"; tag "Ensembl_canonical";
1	sraer114_mid	exon	59526667	59526761	0.0980212097608839	+	.	gene_id "sraer114_gene_31956"; transcript_id "sraer114_gene_31956_tx_1"; exon_id "1_59526667_59526761_+"; exonnum "1"; txlen "550";
1	sraer114_ss	exon	59528613	59529067	0.0980212097608839	+	.	gene_id "sraer114_gene_31956"; transcript_id "sraer114_gene_31956_tx_1"; exon_id "1_59528613_59529067_+"; exonnum "2"; txlen "550";
1	sraer114_es	exon	59535586	59535707	0.291404523628684	+	.	gene_id "sraer114_gene_31957"; transcript_id "sraer114_gene_31957_tx_1"; exon_id "1_59535586_59535707_+"; exonnum "1"; txlen "1522";
1	sraer114_ss	exon	59536793	59538192	0.291404523628684	+	.	gene_id "sraer114_gene_31957"; transcript_id "sraer114_gene_31957_tx_1"; exon_id "1_59536793_59538192_+"; exonnum "2"; txlen "1522";
1	ensembl	exon	59551831	59552742	0	+	.	gene_id "ENSRNOG00000084423"; gene_version "1"; transcript_id "ENSRNOT00000124585"; transcript_version "1"; exon_number "1"; gene_source "ensembl"; gene_biotype "protein_coding"; transcript_source "ensembl"; transcript_biotype "protein_coding"; exon_id "ENSRNOE00000622417"; exon_version "2"; tag "Ensembl_canonical";
1	ensembl	five_prime_utr	59551831	59552742	0	+	.	gene_id "ENSRNOG00000084423"; gene_version "1"; transcript_id "ENSRNOT00000124585"; transcript_version "1"; gene_source "ensembl"; gene_biotype "protein_coding"; transcript_source "ensembl"; transcript_biotype "protein_coding"; tag "Ensembl_canonical";
1	ensembl	gene	59551831	59560300	0	+	.	gene_id "ENSRNOG00000084423"; gene_version "1"; gene_source "ensembl"; gene_biotype "protein_coding";
1	ensembl	transcript	59551831	59560300	0	+	.	gene_id "ENSRNOG00000084423"; gene_version "1"; transcript_id "ENSRNOT00000124585"; transcript_version "1"; gene_source "ensembl"; gene_biotype "protein_coding"; transcript_source "ensembl"; transcript_biotype "protein_coding"; tag "Ensembl_canonical";
1	ensembl	five_prime_utr	59553806	59553825	0	+	.	gene_id "ENSRNOG00000084423"; gene_version "1"; transcript_id "ENSRNOT00000124585"; transcript_version "1"; gene_source "ensembl"; gene_biotype "protein_coding"; transcript_source "ensembl"; transcript_biotype "protein_coding"; tag "Ensembl_canonical";
1	ensembl	exon	59553806	59555398	0	+	.	gene_id "ENSRNOG00000084423"; gene_version "1"; transcript_id "ENSRNOT00000124585"; transcript_version "1"; exon_number "2"; gene_source "ensembl"; gene_biotype "protein_coding"; transcript_source "ensembl"; transcript_biotype "protein_coding"; exon_id "ENSRNOE00000671023"; exon_version "1"; tag "Ensembl_canonical";
1	ensembl	start_codon	59553826	59553828	0	+	0	gene_id "ENSRNOG00000084423"; gene_version "1"; transcript_id "ENSRNOT00000124585"; transcript_version "1"; exon_number "2"; gene_source "ensembl"; gene_biotype "protein_coding"; transcript_source "ensembl"; transcript_biotype "protein_coding"; tag "Ensembl_canonical";
1	ensembl	CDS	59553826	59555352	0	+	0	gene_id "ENSRNOG00000084423"; gene_version "1"; transcript_id "ENSRNOT00000124585"; transcript_version "1"; exon_number "2"; gene_source "ensembl"; gene_biotype "protein_coding"; transcript_source "ensembl"; transcript_biotype "protein_coding"; protein_id "ENSRNOP00000107325"; protein_version "1"; tag "Ensembl_canonical";
1	ensembl	stop_codon	59555353	59555355	0	+	0	gene_id "ENSRNOG00000084423"; gene_version "1"; transcript_id "ENSRNOT00000124585"; transcript_version "1"; exon_number "2"; gene_source "ensembl"; gene_biotype "protein_coding"; transcript_source "ensembl"; transcript_biotype "protein_coding"; tag "Ensembl_canonical";
1	ensembl	three_prime_utr	59555356	59555398	0	+	.	gene_id "ENSRNOG00000084423"; gene_version "1"; transcript_id "ENSRNOT00000124585"; transcript_version "1"; gene_source "ensembl"; gene_biotype "protein_coding"; transcript_source "ensembl"; transcript_biotype "protein_coding"; tag "Ensembl_canonical";
1	ensembl	exon	59556111	59557076	0	+	.	gene_id "ENSRNOG00000084423"; gene_version "1"; transcript_id "ENSRNOT00000124585"; transcript_version "1"; exon_number "3"; gene_source "ensembl"; gene_biotype "protein_coding"; transcript_source "ensembl"; transcript_biotype "protein_coding"; exon_id "ENSRNOE00000783677"; exon_version "1"; tag "Ensembl_canonical";
1	ensembl	three_prime_utr	59556111	59557076	0	+	.	gene_id "ENSRNOG00000084423"; gene_version "1"; transcript_id "ENSRNOT00000124585"; transcript_version "1"; gene_source "ensembl"; gene_biotype "protein_coding"; transcript_source "ensembl"; transcript_biotype "protein_coding"; tag "Ensembl_canonical";
1	ensembl	exon	59559483	59560300	0	+	.	gene_id "ENSRNOG00000084423"; gene_version "1"; transcript_id "ENSRNOT00000124585"; transcript_version "1"; exon_number "4"; gene_source "ensembl"; gene_biotype "protein_coding"; transcript_source "ensembl"; transcript_biotype "protein_coding"; exon_id "ENSRNOE00000788924"; exon_version "1"; tag "Ensembl_canonical";
1	ensembl	three_prime_utr	59559483	59560300	0	+	.	gene_id "ENSRNOG00000084423"; gene_version "1"; transcript_id "ENSRNOT00000124585"; transcript_version "1"; gene_source "ensembl"; gene_biotype "protein_coding"; transcript_source "ensembl"; transcript_biotype "protein_coding"; tag "Ensembl_canonical";
1	ensembl	exon	59613810	59613846	0	+	.	gene_id "ENSRNOG00000086511"; gene_version "1"; transcript_id "ENSRNOT00000136390"; transcript_version "1"; exon_number "1"; gene_source "ensembl"; gene_biotype "protein_coding"; transcript_source "ensembl"; transcript_biotype "protein_coding"; exon_id "ENSRNOE00000710739"; exon_version "1";
1	ensembl	five_prime_utr	59613810	59613846	0	+	.	gene_id "ENSRNOG00000086511"; gene_version "1"; transcript_id "ENSRNOT00000136390"; transcript_version "1"; gene_source "ensembl"; gene_biotype "protein_coding"; transcript_source "ensembl"; transcript_biotype "protein_coding";
1	ensembl	transcript	59613810	59616980	0	+	.	gene_id "ENSRNOG00000086511"; gene_version "1"; transcript_id "ENSRNOT00000136390"; transcript_version "1"; gene_source "ensembl"; gene_biotype "protein_coding"; transcript_source "ensembl"; transcript_biotype "protein_coding";
1	ensembl	five_prime_utr	59614956	59615407	0	+	.	gene_id "ENSRNOG00000086511"; gene_version "1"; transcript_id "ENSRNOT00000102968"; transcript_version "2"; gene_source "ensembl"; gene_biotype "protein_coding"; transcript_source "ensembl"; transcript_biotype "protein_coding"; tag "Ensembl_canonical";
1	ensembl	exon	59614956	59616980	0	+	.	gene_id "ENSRNOG00000086511"; gene_version "1"; transcript_id "ENSRNOT00000102968"; transcript_version "2"; exon_number "2"; gene_source "ensembl"; gene_biotype "protein_coding"; transcript_source "ensembl"; transcript_biotype "protein_coding"; exon_id "ENSRNOE00000582049"; exon_version "2"; tag "Ensembl_canonical";
1	ensembl	five_prime_utr	59615388	59615407	0	+	.	gene_id "ENSRNOG00000086511"; gene_version "1"; transcript_id "ENSRNOT00000136390"; transcript_version "1"; gene_source "ensembl"; gene_biotype "protein_coding"; transcript_source "ensembl"; transcript_biotype "protein_coding";
1	ensembl	exon	59615388	59616980	0	+	.	gene_id "ENSRNOG00000086511"; gene_version "1"; transcript_id "ENSRNOT00000136390"; transcript_version "1"; exon_number "2"; gene_source "ensembl"; gene_biotype "protein_coding"; transcript_source "ensembl"; transcript_biotype "protein_coding"; exon_id "ENSRNOE00000801003"; exon_version "1";
1	ensembl	start_codon	59615408	59615410	0	+	0	gene_id "ENSRNOG00000086511"; gene_version "1"; transcript_id "ENSRNOT00000136390"; transcript_version "1"; exon_number "2"; gene_source "ensembl"; gene_biotype "protein_coding"; transcript_source "ensembl"; transcript_biotype "protein_coding";
1	ensembl	start_codon	59615408	59615410	0	+	0	gene_id "ENSRNOG00000086511"; gene_version "1"; transcript_id "ENSRNOT00000102968"; transcript_version "2"; exon_number "2"; gene_source "ensembl"; gene_biotype "protein_coding"; transcript_source "ensembl"; transcript_biotype "protein_coding"; tag "Ensembl_canonical";
1	ensembl	CDS	59615408	59616934	0	+	0	gene_id "ENSRNOG00000086511"; gene_version "1"; transcript_id "ENSRNOT00000136390"; transcript_version "1"; exon_number "2"; gene_source "ensembl"; gene_biotype "protein_coding"; transcript_source "ensembl"; transcript_biotype "protein_coding"; protein_id "ENSRNOP00000101224"; protein_version "1";
1	ensembl	CDS	59615408	59616934	0	+	0	gene_id "ENSRNOG00000086511"; gene_version "1"; transcript_id "ENSRNOT00000102968"; transcript_version "2"; exon_number "2"; gene_source "ensembl"; gene_biotype "protein_coding"; transcript_source "ensembl"; transcript_biotype "protein_coding"; protein_id "ENSRNOP00000090719"; protein_version "2"; tag "Ensembl_canonical";
1	ensembl	stop_codon	59616935	59616937	0	+	0	gene_id "ENSRNOG00000086511"; gene_version "1"; transcript_id "ENSRNOT00000136390"; transcript_version "1"; exon_number "2"; gene_source "ensembl"; gene_biotype "protein_coding"; transcript_source "ensembl"; transcript_biotype "protein_coding";
```
