## Supplementary material for "Significantly Improved Mouse and Rat Genome Annotation Using Sequence Read Archive RNA-seq Data": rat_SRA_ENSEMBL114.gtf: rat_SRA_ENSEMBL114.gtf (part 9 of 1073)

```
1	ensembl	stop_codon	59616935	59616937	0	+	0	gene_id "ENSRNOG00000086511"; gene_version "1"; transcript_id "ENSRNOT00000102968"; transcript_version "2"; exon_number "2"; gene_source "ensembl"; gene_biotype "protein_coding"; transcript_source "ensembl"; transcript_biotype "protein_coding"; tag "Ensembl_canonical";
1	ensembl	three_prime_utr	59616938	59616980	0	+	.	gene_id "ENSRNOG00000086511"; gene_version "1"; transcript_id "ENSRNOT00000136390"; transcript_version "1"; gene_source "ensembl"; gene_biotype "protein_coding"; transcript_source "ensembl"; transcript_biotype "protein_coding";
1	ensembl	three_prime_utr	59616938	59616980	0	+	.	gene_id "ENSRNOG00000086511"; gene_version "1"; transcript_id "ENSRNOT00000102968"; transcript_version "2"; gene_source "ensembl"; gene_biotype "protein_coding"; transcript_source "ensembl"; transcript_biotype "protein_coding"; tag "Ensembl_canonical";
1	ensembl	exon	59648495	59648588	0	+	.	gene_id "ENSRNOG00000084627"; gene_version "1"; transcript_id "ENSRNOT00000159816"; transcript_version "1"; exon_number "1"; gene_source "ensembl"; gene_biotype "lncRNA"; transcript_source "ensembl"; transcript_biotype "lncRNA"; exon_id "ENSRNOE00000804742"; exon_version "1"; tag "Ensembl_canonical";
1	ensembl	gene	59648495	59651847	0	+	.	gene_id "ENSRNOG00000084627"; gene_version "1"; gene_source "ensembl"; gene_biotype "lncRNA";
1	ensembl	transcript	59648495	59651847	0	+	.	gene_id "ENSRNOG00000084627"; gene_version "1"; transcript_id "ENSRNOT00000159816"; transcript_version "1"; gene_source "ensembl"; gene_biotype "lncRNA"; transcript_source "ensembl"; transcript_biotype "lncRNA"; tag "Ensembl_canonical";
1	ensembl	exon	59650194	59650268	0	+	.	gene_id "ENSRNOG00000084627"; gene_version "1"; transcript_id "ENSRNOT00000159816"; transcript_version "1"; exon_number "2"; gene_source "ensembl"; gene_biotype "lncRNA"; transcript_source "ensembl"; transcript_biotype "lncRNA"; exon_id "ENSRNOE00000750368"; exon_version "1"; tag "Ensembl_canonical";
1	ensembl	exon	59651482	59651847	0	+	.	gene_id "ENSRNOG00000084627"; gene_version "1"; transcript_id "ENSRNOT00000159816"; transcript_version "1"; exon_number "3"; gene_source "ensembl"; gene_biotype "lncRNA"; transcript_source "ensembl"; transcript_biotype "lncRNA"; exon_id "ENSRNOE00000813474"; exon_version "1"; tag "Ensembl_canonical";
1	ensembl	exon	59652562	59653190	0	+	.	gene_id "ENSRNOG00000091349"; gene_version "1"; transcript_id "ENSRNOT00000142459"; transcript_version "1"; exon_number "1"; gene_source "ensembl"; gene_biotype "protein_coding"; transcript_source "ensembl"; transcript_biotype "protein_coding"; exon_id "ENSRNOE00000701438"; exon_version "1"; tag "Ensembl_canonical";
1	ensembl	five_prime_utr	59652562	59653190	0	+	.	gene_id "ENSRNOG00000091349"; gene_version "1"; transcript_id "ENSRNOT00000142459"; transcript_version "1"; gene_source "ensembl"; gene_biotype "protein_coding"; transcript_source "ensembl"; transcript_biotype "protein_coding"; tag "Ensembl_canonical";
1	ensembl	gene	59652562	59661038	0	+	.	gene_id "ENSRNOG00000091349"; gene_version "1"; gene_source "ensembl"; gene_biotype "protein_coding";
1	ensembl	transcript	59652562	59661038	0	+	.	gene_id "ENSRNOG00000091349"; gene_version "1"; transcript_id "ENSRNOT00000142459"; transcript_version "1"; gene_source "ensembl"; gene_biotype "protein_coding"; transcript_source "ensembl"; transcript_biotype "protein_coding"; tag "Ensembl_canonical";
1	ensembl	exon	59652608	59653190	0	+	.	gene_id "ENSRNOG00000091349"; gene_version "1"; transcript_id "ENSRNOT00000125749"; transcript_version "1"; exon_number "1"; gene_source "ensembl"; gene_biotype "protein_coding"; transcript_source "ensembl"; transcript_biotype "protein_coding"; exon_id "ENSRNOE00000748496"; exon_version "1";
1	ensembl	five_prime_utr	59652608	59653190	0	+	.	gene_id "ENSRNOG00000091349"; gene_version "1"; transcript_id "ENSRNOT00000125749"; transcript_version "1"; gene_source "ensembl"; gene_biotype "protein_coding"; transcript_source "ensembl"; transcript_biotype "protein_coding";
1	ensembl	transcript	59652608	59660774	0	+	.	gene_id "ENSRNOG00000091349"; gene_version "1"; transcript_id "ENSRNOT00000125749"; transcript_version "1"; gene_source "ensembl"; gene_biotype "protein_coding"; transcript_source "ensembl"; transcript_biotype "protein_coding";
1	ensembl	five_prime_utr	59654249	59654268	0	+	.	gene_id "ENSRNOG00000091349"; gene_version "1"; transcript_id "ENSRNOT00000125749"; transcript_version "1"; gene_source "ensembl"; gene_biotype "protein_coding"; transcript_source "ensembl"; transcript_biotype "protein_coding";
1	ensembl	five_prime_utr	59654249	59654268	0	+	.	gene_id "ENSRNOG00000091349"; gene_version "1"; transcript_id "ENSRNOT00000142459"; transcript_version "1"; gene_source "ensembl"; gene_biotype "protein_coding"; transcript_source "ensembl"; transcript_biotype "protein_coding"; tag "Ensembl_canonical";
1	ensembl	exon	59654249	59655841	0	+	.	gene_id "ENSRNOG00000091349"; gene_version "1"; transcript_id "ENSRNOT00000125749"; transcript_version "1"; exon_number "2"; gene_source "ensembl"; gene_biotype "protein_coding"; transcript_source "ensembl"; transcript_biotype "protein_coding"; exon_id "ENSRNOE00000815192"; exon_version "1";
1	ensembl	exon	59654249	59655841	0	+	.	gene_id "ENSRNOG00000091349"; gene_version "1"; transcript_id "ENSRNOT00000142459"; transcript_version "1"; exon_number "2"; gene_source "ensembl"; gene_biotype "protein_coding"; transcript_source "ensembl"; transcript_biotype "protein_coding"; exon_id "ENSRNOE00000815192"; exon_version "1"; tag "Ensembl_canonical";
1	ensembl	start_codon	59654269	59654271	0	+	0	gene_id "ENSRNOG00000091349"; gene_version "1"; transcript_id "ENSRNOT00000125749"; transcript_version "1"; exon_number "2"; gene_source "ensembl"; gene_biotype "protein_coding"; transcript_source "ensembl"; transcript_biotype "protein_coding";
1	ensembl	start_codon	59654269	59654271	0	+	0	gene_id "ENSRNOG00000091349"; gene_version "1"; transcript_id "ENSRNOT00000142459"; transcript_version "1"; exon_number "2"; gene_source "ensembl"; gene_biotype "protein_coding"; transcript_source "ensembl"; transcript_biotype "protein_coding"; tag "Ensembl_canonical";
1	ensembl	CDS	59654269	59655795	0	+	0	gene_id "ENSRNOG00000091349"; gene_version "1"; transcript_id "ENSRNOT00000125749"; transcript_version "1"; exon_number "2"; gene_source "ensembl"; gene_biotype "protein_coding"; transcript_source "ensembl"; transcript_biotype "protein_coding"; protein_id "ENSRNOP00000104065"; protein_version "1";
1	ensembl	CDS	59654269	59655795	0	+	0	gene_id "ENSRNOG00000091349"; gene_version "1"; transcript_id "ENSRNOT00000142459"; transcript_version "1"; exon_number "2"; gene_source "ensembl"; gene_biotype "protein_coding"; transcript_source "ensembl"; transcript_biotype "protein_coding"; protein_id "ENSRNOP00000105712"; protein_version "1"; tag "Ensembl_canonical";
1	ensembl	stop_codon	59655796	59655798	0	+	0	gene_id "ENSRNOG00000091349"; gene_version "1"; transcript_id "ENSRNOT00000125749"; transcript_version "1"; exon_number "2"; gene_source "ensembl"; gene_biotype "protein_coding"; transcript_source "ensembl"; transcript_biotype "protein_coding";
1	ensembl	stop_codon	59655796	59655798	0	+	0	gene_id "ENSRNOG00000091349"; gene_version "1"; transcript_id "ENSRNOT00000142459"; transcript_version "1"; exon_number "2"; gene_source "ensembl"; gene_biotype "protein_coding"; transcript_source "ensembl"; transcript_biotype "protein_coding"; tag "Ensembl_canonical";
1	ensembl	three_prime_utr	59655799	59655841	0	+	.	gene_id "ENSRNOG00000091349"; gene_version "1"; transcript_id "ENSRNOT00000125749"; transcript_version "1"; gene_source "ensembl"; gene_biotype "protein_coding"; transcript_source "ensembl"; transcript_biotype "protein_coding";
1	ensembl	three_prime_utr	59655799	59655841	0	+	.	gene_id "ENSRNOG00000091349"; gene_version "1"; transcript_id "ENSRNOT00000142459"; transcript_version "1"; gene_source "ensembl"; gene_biotype "protein_coding"; transcript_source "ensembl"; transcript_biotype "protein_coding"; tag "Ensembl_canonical";
1	ensembl	exon	59656553	59657515	0	+	.	gene_id "ENSRNOG00000091349"; gene_version "1"; transcript_id "ENSRNOT00000125749"; transcript_version "1"; exon_number "3"; gene_source "ensembl"; gene_biotype "protein_coding"; transcript_source "ensembl"; transcript_biotype "protein_coding"; exon_id "ENSRNOE00000813585"; exon_version "1";
1	ensembl	three_prime_utr	59656553	59657515	0	+	.	gene_id "ENSRNOG00000091349"; gene_version "1"; transcript_id "ENSRNOT00000125749"; transcript_version "1"; gene_source "ensembl"; gene_biotype "protein_coding"; transcript_source "ensembl"; transcript_biotype "protein_coding";
1	ensembl	exon	59656553	59657515	0	+	.	gene_id "ENSRNOG00000091349"; gene_version "1"; transcript_id "ENSRNOT00000142459"; transcript_version "1"; exon_number "3"; gene_source "ensembl"; gene_biotype "protein_coding"; transcript_source "ensembl"; transcript_biotype "protein_coding"; exon_id "ENSRNOE00000813585"; exon_version "1"; tag "Ensembl_canonical";
1	ensembl	three_prime_utr	59656553	59657515	0	+	.	gene_id "ENSRNOG00000091349"; gene_version "1"; transcript_id "ENSRNOT00000142459"; transcript_version "1"; gene_source "ensembl"; gene_biotype "protein_coding"; transcript_source "ensembl"; transcript_biotype "protein_coding"; tag "Ensembl_canonical";
1	ensembl	exon	59657975	59658069	0	+	.	gene_id "ENSRNOG00000091349"; gene_version "1"; transcript_id "ENSRNOT00000142459"; transcript_version "1"; exon_number "4"; gene_source "ensembl"; gene_biotype "protein_coding"; transcript_source "ensembl"; transcript_biotype "protein_coding"; exon_id "ENSRNOE00000778197"; exon_version "1"; tag "Ensembl_canonical";
1	ensembl	three_prime_utr	59657975	59658069	0	+	.	gene_id "ENSRNOG00000091349"; gene_version "1"; transcript_id "ENSRNOT00000142459"; transcript_version "1"; gene_source "ensembl"; gene_biotype "protein_coding"; transcript_source "ensembl"; transcript_biotype "protein_coding"; tag "Ensembl_canonical";
1	ensembl	exon	59659672	59659805	0	+	.	gene_id "ENSRNOG00000091349"; gene_version "1"; transcript_id "ENSRNOT00000125749"; transcript_version "1"; exon_number "4"; gene_source "ensembl"; gene_biotype "protein_coding"; transcript_source "ensembl"; transcript_biotype "protein_coding"; exon_id "ENSRNOE00000736030"; exon_version "1";
1	ensembl	three_prime_utr	59659672	59659805	0	+	.	gene_id "ENSRNOG00000091349"; gene_version "1"; transcript_id "ENSRNOT00000125749"; transcript_version "1"; gene_source "ensembl"; gene_biotype "protein_coding"; transcript_source "ensembl"; transcript_biotype "protein_coding";
1	ensembl	exon	59659672	59659805	0	+	.	gene_id "ENSRNOG00000091349"; gene_version "1"; transcript_id "ENSRNOT00000142459"; transcript_version "1"; exon_number "5"; gene_source "ensembl"; gene_biotype "protein_coding"; transcript_source "ensembl"; transcript_biotype "protein_coding"; exon_id "ENSRNOE00000736030"; exon_version "1"; tag "Ensembl_canonical";
1	ensembl	three_prime_utr	59659672	59659805	0	+	.	gene_id "ENSRNOG00000091349"; gene_version "1"; transcript_id "ENSRNOT00000142459"; transcript_version "1"; gene_source "ensembl"; gene_biotype "protein_coding"; transcript_source "ensembl"; transcript_biotype "protein_coding"; tag "Ensembl_canonical";
1	ensembl	exon	59659922	59660774	0	+	.	gene_id "ENSRNOG00000091349"; gene_version "1"; transcript_id "ENSRNOT00000125749"; transcript_version "1"; exon_number "5"; gene_source "ensembl"; gene_biotype "protein_coding"; transcript_source "ensembl"; transcript_biotype "protein_coding"; exon_id "ENSRNOE00000778266"; exon_version "1";
1	ensembl	three_prime_utr	59659922	59660774	0	+	.	gene_id "ENSRNOG00000091349"; gene_version "1"; transcript_id "ENSRNOT00000125749"; transcript_version "1"; gene_source "ensembl"; gene_biotype "protein_coding"; transcript_source "ensembl"; transcript_biotype "protein_coding";
1	ensembl	exon	59659922	59661038	0	+	.	gene_id "ENSRNOG00000091349"; gene_version "1"; transcript_id "ENSRNOT00000142459"; transcript_version "1"; exon_number "6"; gene_source "ensembl"; gene_biotype "protein_coding"; transcript_source "ensembl"; transcript_biotype "protein_coding"; exon_id "ENSRNOE00000775050"; exon_version "1"; tag "Ensembl_canonical";
1	ensembl	three_prime_utr	59659922	59661038	0	+	.	gene_id "ENSRNOG00000091349"; gene_version "1"; transcript_id "ENSRNOT00000142459"; transcript_version "1"; gene_source "ensembl"; gene_biotype "protein_coding"; transcript_source "ensembl"; transcript_biotype "protein_coding"; tag "Ensembl_canonical";
1	ensembl	exon	59671473	59671636	0	+	.	gene_id "ENSRNOG00000087074"; gene_version "1"; transcript_id "ENSRNOT00000172607"; transcript_version "1"; exon_number "1"; gene_source "ensembl"; gene_biotype "lncRNA"; transcript_source "ensembl"; transcript_biotype "lncRNA"; exon_id "ENSRNOE00000671481"; exon_version "1"; tag "Ensembl_canonical";
1	ensembl	gene	59671473	59673962	0	+	.	gene_id "ENSRNOG00000087074"; gene_version "1"; gene_source "ensembl"; gene_biotype "lncRNA";
1	ensembl	transcript	59671473	59673962	0	+	.	gene_id "ENSRNOG00000087074"; gene_version "1"; transcript_id "ENSRNOT00000172607"; transcript_version "1"; gene_source "ensembl"; gene_biotype "lncRNA"; transcript_source "ensembl"; transcript_biotype "lncRNA"; tag "Ensembl_canonical";
1	ensembl	exon	59672362	59672433	0	+	.	gene_id "ENSRNOG00000087074"; gene_version "1"; transcript_id "ENSRNOT00000172607"; transcript_version "1"; exon_number "2"; gene_source "ensembl"; gene_biotype "lncRNA"; transcript_source "ensembl"; transcript_biotype "lncRNA"; exon_id "ENSRNOE00000820038"; exon_version "1"; tag "Ensembl_canonical";
1	ensembl	exon	59673106	59673962	0	+	.	gene_id "ENSRNOG00000087074"; gene_version "1"; transcript_id "ENSRNOT00000172607"; transcript_version "1"; exon_number "3"; gene_source "ensembl"; gene_biotype "lncRNA"; transcript_source "ensembl"; transcript_biotype "lncRNA"; exon_id "ENSRNOE00000797286"; exon_version "1"; tag "Ensembl_canonical";
1	ensembl	exon	59715417	59715494	0	+	.	gene_id "ENSRNOG00000073941"; gene_version "1"; transcript_id "ENSRNOT00000159320"; transcript_version "1"; exon_number "1"; gene_source "ensembl"; gene_biotype "lncRNA"; transcript_source "ensembl"; transcript_biotype "lncRNA"; exon_id "ENSRNOE00000695886"; exon_version "1"; tag "Ensembl_canonical";
1	ensembl	gene	59715417	59784318	0	+	.	gene_id "ENSRNOG00000073941"; gene_version "1"; gene_source "ensembl"; gene_biotype "lncRNA";
1	ensembl	transcript	59715417	59784318	0	+	.	gene_id "ENSRNOG00000073941"; gene_version "1"; transcript_id "ENSRNOT00000159320"; transcript_version "1"; gene_source "ensembl"; gene_biotype "lncRNA"; transcript_source "ensembl"; transcript_biotype "lncRNA"; tag "Ensembl_canonical";
1	ensembl	exon	59783207	59783362	0	+	.	gene_id "ENSRNOG00000073941"; gene_version "1"; transcript_id "ENSRNOT00000159320"; transcript_version "1"; exon_number "2"; gene_source "ensembl"; gene_biotype "lncRNA"; transcript_source "ensembl"; transcript_biotype "lncRNA"; exon_id "ENSRNOE00000744246"; exon_version "1"; tag "Ensembl_canonical";
1	ensembl	exon	59784134	59784318	0	+	.	gene_id "ENSRNOG00000073941"; gene_version "1"; transcript_id "ENSRNOT00000159320"; transcript_version "1"; exon_number "3"; gene_source "ensembl"; gene_biotype "lncRNA"; transcript_source "ensembl"; transcript_biotype "lncRNA"; exon_id "ENSRNOE00000799222"; exon_version "1"; tag "Ensembl_canonical";
1	ensembl	exon	59832082	59832669	0	+	.	gene_id "ENSRNOG00000086214"; gene_version "1"; transcript_id "ENSRNOT00000127544"; transcript_version "1"; exon_number "1"; gene_source "ensembl"; gene_biotype "protein_coding"; transcript_source "ensembl"; transcript_biotype "protein_coding"; exon_id "ENSRNOE00000812166"; exon_version "1";
1	ensembl	five_prime_utr	59832082	59832669	0	+	.	gene_id "ENSRNOG00000086214"; gene_version "1"; transcript_id "ENSRNOT00000127544"; transcript_version "1"; gene_source "ensembl"; gene_biotype "protein_coding"; transcript_source "ensembl"; transcript_biotype "protein_coding";
1	ensembl	gene	59832082	59841018	0	+	.	gene_id "ENSRNOG00000086214"; gene_version "1"; gene_source "ensembl"; gene_biotype "protein_coding";
1	ensembl	transcript	59832082	59841018	0	+	.	gene_id "ENSRNOG00000086214"; gene_version "1"; transcript_id "ENSRNOT00000127544"; transcript_version "1"; gene_source "ensembl"; gene_biotype "protein_coding"; transcript_source "ensembl"; transcript_biotype "protein_coding";
1	ensembl	five_prime_utr	59833648	59833754	0	+	.	gene_id "ENSRNOG00000086214"; gene_version "1"; transcript_id "ENSRNOT00000151684"; transcript_version "1"; gene_source "ensembl"; gene_biotype "protein_coding"; transcript_source "ensembl"; transcript_biotype "protein_coding"; tag "Ensembl_canonical";
1	ensembl	exon	59833648	59835327	0	+	.	gene_id "ENSRNOG00000086214"; gene_version "1"; transcript_id "ENSRNOT00000151684"; transcript_version "1"; exon_number "1"; gene_source "ensembl"; gene_biotype "protein_coding"; transcript_source "ensembl"; transcript_biotype "protein_coding"; exon_id "ENSRNOE00000793611"; exon_version "1"; tag "Ensembl_canonical";
1	ensembl	transcript	59833648	59841018	0	+	.	gene_id "ENSRNOG00000086214"; gene_version "1"; transcript_id "ENSRNOT00000151684"; transcript_version "1"; gene_source "ensembl"; gene_biotype "protein_coding"; transcript_source "ensembl"; transcript_biotype "protein_coding"; tag "Ensembl_canonical";
1	ensembl	five_prime_utr	59833735	59833754	0	+	.	gene_id "ENSRNOG00000086214"; gene_version "1"; transcript_id "ENSRNOT00000127544"; transcript_version "1"; gene_source "ensembl"; gene_biotype "protein_coding"; transcript_source "ensembl"; transcript_biotype "protein_coding";
1	ensembl	exon	59833735	59835327	0	+	.	gene_id "ENSRNOG00000086214"; gene_version "1"; transcript_id "ENSRNOT00000127544"; transcript_version "1"; exon_number "2"; gene_source "ensembl"; gene_biotype "protein_coding"; transcript_source "ensembl"; transcript_biotype "protein_coding"; exon_id "ENSRNOE00000683943"; exon_version "1";
1	ensembl	start_codon	59833755	59833757	0	+	0	gene_id "ENSRNOG00000086214"; gene_version "1"; transcript_id "ENSRNOT00000151684"; transcript_version "1"; exon_number "1"; gene_source "ensembl"; gene_biotype "protein_coding"; transcript_source "ensembl"; transcript_biotype "protein_coding"; tag "Ensembl_canonical";
1	ensembl	start_codon	59833755	59833757	0	+	0	gene_id "ENSRNOG00000086214"; gene_version "1"; transcript_id "ENSRNOT00000127544"; transcript_version "1"; exon_number "2"; gene_source "ensembl"; gene_biotype "protein_coding"; transcript_source "ensembl"; transcript_biotype "protein_coding";
1	ensembl	CDS	59833755	59835281	0	+	0	gene_id "ENSRNOG00000086214"; gene_version "1"; transcript_id "ENSRNOT00000151684"; transcript_version "1"; exon_number "1"; gene_source "ensembl"; gene_biotype "protein_coding"; transcript_source "ensembl"; transcript_biotype "protein_coding"; protein_id "ENSRNOP00000107895"; protein_version "1"; tag "Ensembl_canonical";
1	ensembl	CDS	59833755	59835281	0	+	0	gene_id "ENSRNOG00000086214"; gene_version "1"; transcript_id "ENSRNOT00000127544"; transcript_version "1"; exon_number "2"; gene_source "ensembl"; gene_biotype "protein_coding"; transcript_source "ensembl"; transcript_biotype "protein_coding"; protein_id "ENSRNOP00000101955"; protein_version "1";
1	ensembl	stop_codon	59835282	59835284	0	+	0	gene_id "ENSRNOG00000086214"; gene_version "1"; transcript_id "ENSRNOT00000151684"; transcript_version "1"; exon_number "1"; gene_source "ensembl"; gene_biotype "protein_coding"; transcript_source "ensembl"; transcript_biotype "protein_coding"; tag "Ensembl_canonical";
1	ensembl	stop_codon	59835282	59835284	0	+	0	gene_id "ENSRNOG00000086214"; gene_version "1"; transcript_id "ENSRNOT00000127544"; transcript_version "1"; exon_number "2"; gene_source "ensembl"; gene_biotype "protein_coding"; transcript_source "ensembl"; transcript_biotype "protein_coding";
1	ensembl	three_prime_utr	59835285	59835327	0	+	.	gene_id "ENSRNOG00000086214"; gene_version "1"; transcript_id "ENSRNOT00000151684"; transcript_version "1"; gene_source "ensembl"; gene_biotype "protein_coding"; transcript_source "ensembl"; transcript_biotype "protein_coding"; tag "Ensembl_canonical";
1	ensembl	three_prime_utr	59835285	59835327	0	+	.	gene_id "ENSRNOG00000086214"; gene_version "1"; transcript_id "ENSRNOT00000127544"; transcript_version "1"; gene_source "ensembl"; gene_biotype "protein_coding"; transcript_source "ensembl"; transcript_biotype "protein_coding";
1	ensembl	exon	59836040	59837009	0	+	.	gene_id "ENSRNOG00000086214"; gene_version "1"; transcript_id "ENSRNOT00000151684"; transcript_version "1"; exon_number "2"; gene_source "ensembl"; gene_biotype "protein_coding"; transcript_source "ensembl"; transcript_biotype "protein_coding"; exon_id "ENSRNOE00000814903"; exon_version "1"; tag "Ensembl_canonical";
1	ensembl	three_prime_utr	59836040	59837009	0	+	.	gene_id "ENSRNOG00000086214"; gene_version "1"; transcript_id "ENSRNOT00000151684"; transcript_version "1"; gene_source "ensembl"; gene_biotype "protein_coding"; transcript_source "ensembl"; transcript_biotype "protein_coding"; tag "Ensembl_canonical";
1	ensembl	exon	59836040	59837009	0	+	.	gene_id "ENSRNOG00000086214"; gene_version "1"; transcript_id "ENSRNOT00000127544"; transcript_version "1"; exon_number "3"; gene_source "ensembl"; gene_biotype "protein_coding"; transcript_source "ensembl"; transcript_biotype "protein_coding"; exon_id "ENSRNOE00000814903"; exon_version "1";
1	ensembl	three_prime_utr	59836040	59837009	0	+	.	gene_id "ENSRNOG00000086214"; gene_version "1"; transcript_id "ENSRNOT00000127544"; transcript_version "1"; gene_source "ensembl"; gene_biotype "protein_coding"; transcript_source "ensembl"; transcript_biotype "protein_coding";
1	ENSEMBL114_rn	exon	59836040	59837009	0.0890262846596356	+	.	gene_id "ENSRNOG00000086214"; transcript_id "ENSRNOG00000086214_tx_2"; exon_id "1_59836040_59837009_+"; exonnum "1"; txlen "1823";
1	sraer114_mid	exon	59837476	59837565	0.0890262846596356	+	.	gene_id "ENSRNOG00000086214"; transcript_id "ENSRNOG00000086214_tx_2"; exon_id "1_59837476_59837565_+"; exonnum "2"; txlen "1823";
1	ensembl	exon	59837476	59838757	0	+	.	gene_id "ENSRNOG00000086214"; gene_version "1"; transcript_id "ENSRNOT00000151684"; transcript_version "1"; exon_number "3"; gene_source "ensembl"; gene_biotype "protein_coding"; transcript_source "ensembl"; transcript_biotype "protein_coding"; exon_id "ENSRNOE00000589941"; exon_version "2"; tag "Ensembl_canonical";
1	ensembl	three_prime_utr	59837476	59838757	0	+	.	gene_id "ENSRNOG00000086214"; gene_version "1"; transcript_id "ENSRNOT00000151684"; transcript_version "1"; gene_source "ensembl"; gene_biotype "protein_coding"; transcript_source "ensembl"; transcript_biotype "protein_coding"; tag "Ensembl_canonical";
1	ensembl	exon	59838928	59841018	0	+	.	gene_id "ENSRNOG00000086214"; gene_version "1"; transcript_id "ENSRNOT00000151684"; transcript_version "1"; exon_number "4"; gene_source "ensembl"; gene_biotype "protein_coding"; transcript_source "ensembl"; transcript_biotype "protein_coding"; exon_id "ENSRNOE00000698559"; exon_version "1"; tag "Ensembl_canonical";
1	ensembl	three_prime_utr	59838928	59841018	0	+	.	gene_id "ENSRNOG00000086214"; gene_version "1"; transcript_id "ENSRNOT00000151684"; transcript_version "1"; gene_source "ensembl"; gene_biotype "protein_coding"; transcript_source "ensembl"; transcript_biotype "protein_coding"; tag "Ensembl_canonical";
1	ensembl	exon	59840256	59841018	0	+	.	gene_id "ENSRNOG00000086214"; gene_version "1"; transcript_id "ENSRNOT00000127544"; transcript_version "1"; exon_number "4"; gene_source "ensembl"; gene_biotype "protein_coding"; transcript_source "ensembl"; transcript_biotype "protein_coding"; exon_id "ENSRNOE00000794377"; exon_version "1";
1	ensembl	three_prime_utr	59840256	59841018	0	+	.	gene_id "ENSRNOG00000086214"; gene_version "1"; transcript_id "ENSRNOT00000127544"; transcript_version "1"; gene_source "ensembl"; gene_biotype "protein_coding"; transcript_source "ensembl"; transcript_biotype "protein_coding";
1	ENSEMBL114_rn	exon	59840256	59841018	0.0890262846596356	+	.	gene_id "ENSRNOG00000086214"; transcript_id "ENSRNOG00000086214_tx_2"; exon_id "1_59840256_59841018_+"; exonnum "3"; txlen "1823";
1	ensembl	exon	59848675	59849164	0	+	.	gene_id "ENSRNOG00000077230"; gene_version "1"; transcript_id "ENSRNOT00000145697"; transcript_version "1"; exon_number "1"; gene_source "ensembl"; gene_biotype "lncRNA"; transcript_source "ensembl"; transcript_biotype "lncRNA"; exon_id "ENSRNOE00000783187"; exon_version "1"; tag "Ensembl_canonical";
1	ensembl	gene	59848675	59850983	0	+	.	gene_id "ENSRNOG00000077230"; gene_version "1"; gene_source "ensembl"; gene_biotype "lncRNA";
1	ensembl	transcript	59848675	59850983	0	+	.	gene_id "ENSRNOG00000077230"; gene_version "1"; transcript_id "ENSRNOT00000145697"; transcript_version "1"; gene_source "ensembl"; gene_biotype "lncRNA"; transcript_source "ensembl"; transcript_biotype "lncRNA"; tag "Ensembl_canonical";
1	ensembl	exon	59849882	59850983	0	+	.	gene_id "ENSRNOG00000077230"; gene_version "1"; transcript_id "ENSRNOT00000145697"; transcript_version "1"; exon_number "2"; gene_source "ensembl"; gene_biotype "lncRNA"; transcript_source "ensembl"; transcript_biotype "lncRNA"; exon_id "ENSRNOE00000750148"; exon_version "1"; tag "Ensembl_canonical";
1	ensembl	exon	59884315	59884902	0	+	.	gene_id "ENSRNOG00000085948"; gene_version "1"; transcript_id "ENSRNOT00000136472"; transcript_version "1"; exon_number "1"; gene_source "ensembl"; gene_biotype "lncRNA"; transcript_source "ensembl"; transcript_biotype "lncRNA"; exon_id "ENSRNOE00000676662"; exon_version "1";
1	ensembl	transcript	59884315	59902443	0	+	.	gene_id "ENSRNOG00000085948"; gene_version "1"; transcript_id "ENSRNOT00000136472"; transcript_version "1"; gene_source "ensembl"; gene_biotype "lncRNA"; transcript_source "ensembl"; transcript_biotype "lncRNA";
1	ensembl	gene	59884315	59905778	0	+	.	gene_id "ENSRNOG00000085948"; gene_version "1"; gene_source "ensembl"; gene_biotype "lncRNA";
1	ensembl	exon	59888270	59889241	0	+	.	gene_id "ENSRNOG00000085948"; gene_version "1"; transcript_id "ENSRNOT00000136472"; transcript_version "1"; exon_number "2"; gene_source "ensembl"; gene_biotype "lncRNA"; transcript_source "ensembl"; transcript_biotype "lncRNA"; exon_id "ENSRNOE00000794678"; exon_version "1";
1	ensembl	exon	59889703	59889797	0	+	.	gene_id "ENSRNOG00000085948"; gene_version "1"; transcript_id "ENSRNOT00000136472"; transcript_version "1"; exon_number "3"; gene_source "ensembl"; gene_biotype "lncRNA"; transcript_source "ensembl"; transcript_biotype "lncRNA"; exon_id "ENSRNOE00000710012"; exon_version "1";
1	ensembl	exon	59891404	59891537	0	+	.	gene_id "ENSRNOG00000085948"; gene_version "1"; transcript_id "ENSRNOT00000136472"; transcript_version "1"; exon_number "4"; gene_source "ensembl"; gene_biotype "lncRNA"; transcript_source "ensembl"; transcript_biotype "lncRNA"; exon_id "ENSRNOE00000684745"; exon_version "1";
1	ensembl	exon	59891654	59891772	0	+	.	gene_id "ENSRNOG00000085948"; gene_version "1"; transcript_id "ENSRNOT00000136472"; transcript_version "1"; exon_number "5"; gene_source "ensembl"; gene_biotype "lncRNA"; transcript_source "ensembl"; transcript_biotype "lncRNA"; exon_id "ENSRNOE00000804541"; exon_version "1";
1	ensembl	exon	59895869	59895922	0	+	.	gene_id "ENSRNOG00000085948"; gene_version "1"; transcript_id "ENSRNOT00000136472"; transcript_version "1"; exon_number "6"; gene_source "ensembl"; gene_biotype "lncRNA"; transcript_source "ensembl"; transcript_biotype "lncRNA"; exon_id "ENSRNOE00000764683"; exon_version "1";
1	ensembl	exon	59896501	59898791	0	+	.	gene_id "ENSRNOG00000085948"; gene_version "1"; transcript_id "ENSRNOT00000148270"; transcript_version "1"; exon_number "1"; gene_source "ensembl"; gene_biotype "lncRNA"; transcript_source "ensembl"; transcript_biotype "lncRNA"; exon_id "ENSRNOE00000728678"; exon_version "1"; tag "Ensembl_canonical";
1	ensembl	transcript	59896501	59905778	0	+	.	gene_id "ENSRNOG00000085948"; gene_version "1"; transcript_id "ENSRNOT00000148270"; transcript_version "1"; gene_source "ensembl"; gene_biotype "lncRNA"; transcript_source "ensembl"; transcript_biotype "lncRNA"; tag "Ensembl_canonical";
1	ensembl	exon	59897065	59898791	0	+	.	gene_id "ENSRNOG00000085948"; gene_version "1"; transcript_id "ENSRNOT00000136472"; transcript_version "1"; exon_number "7"; gene_source "ensembl"; gene_biotype "lncRNA"; transcript_source "ensembl"; transcript_biotype "lncRNA"; exon_id "ENSRNOE00000789085"; exon_version "1";
1	ensembl	exon	59899881	59901453	0	+	.	gene_id "ENSRNOG00000085948"; gene_version "1"; transcript_id "ENSRNOT00000148270"; transcript_version "1"; exon_number "2"; gene_source "ensembl"; gene_biotype "lncRNA"; transcript_source "ensembl"; transcript_biotype "lncRNA"; exon_id "ENSRNOE00000640809"; exon_version "2"; tag "Ensembl_canonical";
1	ensembl	exon	59902148	59902443	0	+	.	gene_id "ENSRNOG00000085948"; gene_version "1"; transcript_id "ENSRNOT00000136472"; transcript_version "1"; exon_number "8"; gene_source "ensembl"; gene_biotype "lncRNA"; transcript_source "ensembl"; transcript_biotype "lncRNA"; exon_id "ENSRNOE00000756946"; exon_version "1";
1	ensembl	exon	59902148	59903324	0	+	.	gene_id "ENSRNOG00000085948"; gene_version "1"; transcript_id "ENSRNOT00000148270"; transcript_version "1"; exon_number "3"; gene_source "ensembl"; gene_biotype "lncRNA"; transcript_source "ensembl"; transcript_biotype "lncRNA"; exon_id "ENSRNOE00000713129"; exon_version "1"; tag "Ensembl_canonical";
1	ensembl	exon	59904038	59905778	0	+	.	gene_id "ENSRNOG00000085948"; gene_version "1"; transcript_id "ENSRNOT00000148270"; transcript_version "1"; exon_number "4"; gene_source "ensembl"; gene_biotype "lncRNA"; transcript_source "ensembl"; transcript_biotype "lncRNA"; exon_id "ENSRNOE00000767348"; exon_version "1"; tag "Ensembl_canonical";
1	ensembl	exon	59908673	59909313	0	+	.	gene_id "ENSRNOG00000087939"; gene_version "1"; transcript_id "ENSRNOT00000130871"; transcript_version "1"; exon_number "1"; gene_source "ensembl"; gene_biotype "lncRNA"; transcript_source "ensembl"; transcript_biotype "lncRNA"; exon_id "ENSRNOE00000811638"; exon_version "1"; tag "Ensembl_canonical";
1	ensembl	gene	59908673	59910029	0	+	.	gene_id "ENSRNOG00000087939"; gene_version "1"; gene_source "ensembl"; gene_biotype "lncRNA";
1	ensembl	transcript	59908673	59910029	0	+	.	gene_id "ENSRNOG00000087939"; gene_version "1"; transcript_id "ENSRNOT00000130871"; transcript_version "1"; gene_source "ensembl"; gene_biotype "lncRNA"; transcript_source "ensembl"; transcript_biotype "lncRNA"; tag "Ensembl_canonical";
1	ensembl	exon	59909655	59910029	0	+	.	gene_id "ENSRNOG00000087939"; gene_version "1"; transcript_id "ENSRNOT00000130871"; transcript_version "1"; exon_number "2"; gene_source "ensembl"; gene_biotype "lncRNA"; transcript_source "ensembl"; transcript_biotype "lncRNA"; exon_id "ENSRNOE00000791548"; exon_version "1"; tag "Ensembl_canonical";
1	ensembl	exon	59946139	59946210	0	+	.	gene_id "ENSRNOG00000073843"; gene_version "1"; transcript_id "ENSRNOT00000128669"; transcript_version "1"; exon_number "1"; gene_source "ensembl"; gene_biotype "protein_coding"; transcript_source "ensembl"; transcript_biotype "protein_coding"; exon_id "ENSRNOE00000714107"; exon_version "1";
1	ensembl	five_prime_utr	59946139	59946210	0	+	.	gene_id "ENSRNOG00000073843"; gene_version "1"; transcript_id "ENSRNOT00000128669"; transcript_version "1"; gene_source "ensembl"; gene_biotype "protein_coding"; transcript_source "ensembl"; transcript_biotype "protein_coding";
1	ensembl	gene	59946139	60006790	0	+	.	gene_id "ENSRNOG00000073843"; gene_version "1"; gene_source "ensembl"; gene_biotype "protein_coding";
1	ensembl	transcript	59946139	60006790	0	+	.	gene_id "ENSRNOG00000073843"; gene_version "1"; transcript_id "ENSRNOT00000128669"; transcript_version "1"; gene_source "ensembl"; gene_biotype "protein_coding"; transcript_source "ensembl"; transcript_biotype "protein_coding";
1	ensembl	exon	59946197	59946247	0	+	.	gene_id "ENSRNOG00000073843"; gene_version "1"; transcript_id "ENSRNOT00000122338"; transcript_version "1"; exon_number "1"; gene_source "ensembl"; gene_biotype "protein_coding"; transcript_source "ensembl"; transcript_biotype "protein_coding"; exon_id "ENSRNOE00000778377"; exon_version "1"; tag "Ensembl_canonical";
1	ensembl	five_prime_utr	59946197	59946247	0	+	.	gene_id "ENSRNOG00000073843"; gene_version "1"; transcript_id "ENSRNOT00000122338"; transcript_version "1"; gene_source "ensembl"; gene_biotype "protein_coding"; transcript_source "ensembl"; transcript_biotype "protein_coding"; tag "Ensembl_canonical";
1	ensembl	transcript	59946197	59951274	0	+	.	gene_id "ENSRNOG00000073843"; gene_version "1"; transcript_id "ENSRNOT00000122338"; transcript_version "1"; gene_source "ensembl"; gene_biotype "protein_coding"; transcript_source "ensembl"; transcript_biotype "protein_coding"; tag "Ensembl_canonical";
1	ensembl	five_prime_utr	59947813	59947832	0	+	.	gene_id "ENSRNOG00000073843"; gene_version "1"; transcript_id "ENSRNOT00000122338"; transcript_version "1"; gene_source "ensembl"; gene_biotype "protein_coding"; transcript_source "ensembl"; transcript_biotype "protein_coding"; tag "Ensembl_canonical";
1	ensembl	five_prime_utr	59947813	59947832	0	+	.	gene_id "ENSRNOG00000073843"; gene_version "1"; transcript_id "ENSRNOT00000128669"; transcript_version "1"; gene_source "ensembl"; gene_biotype "protein_coding"; transcript_source "ensembl"; transcript_biotype "protein_coding";
1	ensembl	exon	59947813	59949405	0	+	.	gene_id "ENSRNOG00000073843"; gene_version "1"; transcript_id "ENSRNOT00000122338"; transcript_version "1"; exon_number "2"; gene_source "ensembl"; gene_biotype "protein_coding"; transcript_source "ensembl"; transcript_biotype "protein_coding"; exon_id "ENSRNOE00000723013"; exon_version "1"; tag "Ensembl_canonical";
1	ensembl	exon	59947813	59949405	0	+	.	gene_id "ENSRNOG00000073843"; gene_version "1"; transcript_id "ENSRNOT00000128669"; transcript_version "1"; exon_number "2"; gene_source "ensembl"; gene_biotype "protein_coding"; transcript_source "ensembl"; transcript_biotype "protein_coding"; exon_id "ENSRNOE00000723013"; exon_version "1";
1	ensembl	start_codon	59947833	59947835	0	+	0	gene_id "ENSRNOG00000073843"; gene_version "1"; transcript_id "ENSRNOT00000122338"; transcript_version "1"; exon_number "2"; gene_source "ensembl"; gene_biotype "protein_coding"; transcript_source "ensembl"; transcript_biotype "protein_coding"; tag "Ensembl_canonical";
1	ensembl	start_codon	59947833	59947835	0	+	0	gene_id "ENSRNOG00000073843"; gene_version "1"; transcript_id "ENSRNOT00000128669"; transcript_version "1"; exon_number "2"; gene_source "ensembl"; gene_biotype "protein_coding"; transcript_source "ensembl"; transcript_biotype "protein_coding";
1	ensembl	CDS	59947833	59949359	0	+	0	gene_id "ENSRNOG00000073843"; gene_version "1"; transcript_id "ENSRNOT00000122338"; transcript_version "1"; exon_number "2"; gene_source "ensembl"; gene_biotype "protein_coding"; transcript_source "ensembl"; transcript_biotype "protein_coding"; protein_id "ENSRNOP00000105825"; protein_version "1"; tag "Ensembl_canonical";
1	ensembl	CDS	59947833	59949359	0	+	0	gene_id "ENSRNOG00000073843"; gene_version "1"; transcript_id "ENSRNOT00000128669"; transcript_version "1"; exon_number "2"; gene_source "ensembl"; gene_biotype "protein_coding"; transcript_source "ensembl"; transcript_biotype "protein_coding"; protein_id "ENSRNOP00000102838"; protein_version "1";
1	ensembl	stop_codon	59949360	59949362	0	+	0	gene_id "ENSRNOG00000073843"; gene_version "1"; transcript_id "ENSRNOT00000122338"; transcript_version "1"; exon_number "2"; gene_source "ensembl"; gene_biotype "protein_coding"; transcript_source "ensembl"; transcript_biotype "protein_coding"; tag "Ensembl_canonical";
1	ensembl	stop_codon	59949360	59949362	0	+	0	gene_id "ENSRNOG00000073843"; gene_version "1"; transcript_id "ENSRNOT00000128669"; transcript_version "1"; exon_number "2"; gene_source "ensembl"; gene_biotype "protein_coding"; transcript_source "ensembl"; transcript_biotype "protein_coding";
1	ensembl	three_prime_utr	59949363	59949405	0	+	.	gene_id "ENSRNOG00000073843"; gene_version "1"; transcript_id "ENSRNOT00000122338"; transcript_version "1"; gene_source "ensembl"; gene_biotype "protein_coding"; transcript_source "ensembl"; transcript_biotype "protein_coding"; tag "Ensembl_canonical";
1	ensembl	three_prime_utr	59949363	59949405	0	+	.	gene_id "ENSRNOG00000073843"; gene_version "1"; transcript_id "ENSRNOT00000128669"; transcript_version "1"; gene_source "ensembl"; gene_biotype "protein_coding"; transcript_source "ensembl"; transcript_biotype "protein_coding";
1	ensembl	exon	59950129	59950554	0	+	.	gene_id "ENSRNOG00000073843"; gene_version "1"; transcript_id "ENSRNOT00000128669"; transcript_version "1"; exon_number "3"; gene_source "ensembl"; gene_biotype "protein_coding"; transcript_source "ensembl"; transcript_biotype "protein_coding"; exon_id "ENSRNOE00000767140"; exon_version "1";
1	ensembl	three_prime_utr	59950129	59950554	0	+	.	gene_id "ENSRNOG00000073843"; gene_version "1"; transcript_id "ENSRNOT00000128669"; transcript_version "1"; gene_source "ensembl"; gene_biotype "protein_coding"; transcript_source "ensembl"; transcript_biotype "protein_coding";
1	ensembl	exon	59950129	59951274	0	+	.	gene_id "ENSRNOG00000073843"; gene_version "1"; transcript_id "ENSRNOT00000122338"; transcript_version "1"; exon_number "3"; gene_source "ensembl"; gene_biotype "protein_coding"; transcript_source "ensembl"; transcript_biotype "protein_coding"; exon_id "ENSRNOE00000735269"; exon_version "1"; tag "Ensembl_canonical";
1	ensembl	three_prime_utr	59950129	59951274	0	+	.	gene_id "ENSRNOG00000073843"; gene_version "1"; transcript_id "ENSRNOT00000122338"; transcript_version "1"; gene_source "ensembl"; gene_biotype "protein_coding"; transcript_source "ensembl"; transcript_biotype "protein_coding"; tag "Ensembl_canonical";
1	ensembl	exon	60006112	60006790	0	+	.	gene_id "ENSRNOG00000073843"; gene_version "1"; transcript_id "ENSRNOT00000128669"; transcript_version "1"; exon_number "4"; gene_source "ensembl"; gene_biotype "protein_coding"; transcript_source "ensembl"; transcript_biotype "protein_coding"; exon_id "ENSRNOE00000702761"; exon_version "1";
1	ensembl	three_prime_utr	60006112	60006790	0	+	.	gene_id "ENSRNOG00000073843"; gene_version "1"; transcript_id "ENSRNOT00000128669"; transcript_version "1"; gene_source "ensembl"; gene_biotype "protein_coding"; transcript_source "ensembl"; transcript_biotype "protein_coding";
1	ensembl	exon	60040550	60041203	0	+	.	gene_id "ENSRNOG00000087349"; gene_version "1"; transcript_id "ENSRNOT00000125649"; transcript_version "1"; exon_number "1"; gene_source "ensembl"; gene_biotype "lncRNA"; transcript_source "ensembl"; transcript_biotype "lncRNA"; exon_id "ENSRNOE00000772450"; exon_version "1"; tag "Ensembl_canonical";
1	ensembl	gene	60040550	60049621	0	+	.	gene_id "ENSRNOG00000087349"; gene_version "1"; gene_source "ensembl"; gene_biotype "lncRNA";
1	ensembl	transcript	60040550	60049621	0	+	.	gene_id "ENSRNOG00000087349"; gene_version "1"; transcript_id "ENSRNOT00000125649"; transcript_version "1"; gene_source "ensembl"; gene_biotype "lncRNA"; transcript_source "ensembl"; transcript_biotype "lncRNA"; tag "Ensembl_canonical";
1	ensembl	exon	60044599	60045611	0	+	.	gene_id "ENSRNOG00000087349"; gene_version "1"; transcript_id "ENSRNOT00000125649"; transcript_version "1"; exon_number "2"; gene_source "ensembl"; gene_biotype "lncRNA"; transcript_source "ensembl"; transcript_biotype "lncRNA"; exon_id "ENSRNOE00000802561"; exon_version "1"; tag "Ensembl_canonical";
1	ENSEMBL114_rn	exon	60044599	60045611	0.293738816884944	+	.	gene_id "ENSRNOG00000087349"; transcript_id "ENSRNOG00000087349_tx_2"; exon_id "1_60044599_60045611_+"; exonnum "1"; txlen "2079";
1	sraer114_mid	exon	60046073	60046167	0.293738816884944	+	.	gene_id "ENSRNOG00000087349"; transcript_id "ENSRNOG00000087349_tx_2"; exon_id "1_60046073_60046167_+"; exonnum "2"; txlen "2079";
1	ensembl	exon	60047032	60047357	0	+	.	gene_id "ENSRNOG00000087349"; gene_version "1"; transcript_id "ENSRNOT00000145874"; transcript_version "1"; exon_number "1"; gene_source "ensembl"; gene_biotype "lncRNA"; transcript_source "ensembl"; transcript_biotype "lncRNA"; exon_id "ENSRNOE00000786781"; exon_version "1";
1	ensembl	transcript	60047032	60048859	0	+	.	gene_id "ENSRNOG00000087349"; gene_version "1"; transcript_id "ENSRNOT00000145874"; transcript_version "1"; gene_source "ensembl"; gene_biotype "lncRNA"; transcript_source "ensembl"; transcript_biotype "lncRNA";
1	ensembl	exon	60047773	60047906	0	+	.	gene_id "ENSRNOG00000087349"; gene_version "1"; transcript_id "ENSRNOT00000125649"; transcript_version "1"; exon_number "3"; gene_source "ensembl"; gene_biotype "lncRNA"; transcript_source "ensembl"; transcript_biotype "lncRNA"; exon_id "ENSRNOE00000789993"; exon_version "1"; tag "Ensembl_canonical";
1	ensembl	exon	60047773	60047906	0	+	.	gene_id "ENSRNOG00000087349"; gene_version "1"; transcript_id "ENSRNOT00000145874"; transcript_version "1"; exon_number "2"; gene_source "ensembl"; gene_biotype "lncRNA"; transcript_source "ensembl"; transcript_biotype "lncRNA"; exon_id "ENSRNOE00000789993"; exon_version "1";
1	ENSEMBL114_rn	exon	60047773	60047906	0.293738816884944	+	.	gene_id "ENSRNOG00000087349"; transcript_id "ENSRNOG00000087349_tx_2"; exon_id "1_60047773_60047906_+"; exonnum "3"; txlen "2079";
1	ensembl	exon	60048023	60048859	0	+	.	gene_id "ENSRNOG00000087349"; gene_version "1"; transcript_id "ENSRNOT00000145874"; transcript_version "1"; exon_number "3"; gene_source "ensembl"; gene_biotype "lncRNA"; transcript_source "ensembl"; transcript_biotype "lncRNA"; exon_id "ENSRNOE00000800213"; exon_version "1";
1	ENSEMBL114_rn	exon	60048023	60048859	0.293738816884944	+	.	gene_id "ENSRNOG00000087349"; transcript_id "ENSRNOG00000087349_tx_2"; exon_id "1_60048023_60048859_+"; exonnum "4"; txlen "2079";
1	ensembl	exon	60048023	60049621	0	+	.	gene_id "ENSRNOG00000087349"; gene_version "1"; transcript_id "ENSRNOT00000125649"; transcript_version "1"; exon_number "4"; gene_source "ensembl"; gene_biotype "lncRNA"; transcript_source "ensembl"; transcript_biotype "lncRNA"; exon_id "ENSRNOE00000814566"; exon_version "1"; tag "Ensembl_canonical";
1	ensembl	exon	60084176	60084270	0	+	.	gene_id "ENSRNOG00000080470"; gene_version "1"; transcript_id "ENSRNOT00000149238"; transcript_version "1"; exon_number "1"; gene_source "ensembl"; gene_biotype "lncRNA"; transcript_source "ensembl"; transcript_biotype "lncRNA"; exon_id "ENSRNOE00000796174"; exon_version "1"; tag "Ensembl_canonical";
1	ensembl	gene	60084176	60131733	0	+	.	gene_id "ENSRNOG00000080470"; gene_version "1"; gene_source "ensembl"; gene_biotype "lncRNA";
1	ensembl	transcript	60084176	60131733	0	+	.	gene_id "ENSRNOG00000080470"; gene_version "1"; transcript_id "ENSRNOT00000149238"; transcript_version "1"; gene_source "ensembl"; gene_biotype "lncRNA"; transcript_source "ensembl"; transcript_biotype "lncRNA"; tag "Ensembl_canonical";
1	ensembl	exon	60114917	60115548	0	+	.	gene_id "ENSRNOG00000076653"; gene_version "1"; transcript_id "ENSRNOT00000160977"; transcript_version "1"; exon_number "1"; gene_source "ensembl"; gene_biotype "lncRNA"; transcript_source "ensembl"; transcript_biotype "lncRNA"; exon_id "ENSRNOE00000653940"; exon_version "2"; tag "Ensembl_canonical";
1	ensembl	gene	60114917	60122597	0	+	.	gene_id "ENSRNOG00000076653"; gene_version "1"; gene_source "ensembl"; gene_biotype "lncRNA";
1	ensembl	transcript	60114917	60122597	0	+	.	gene_id "ENSRNOG00000076653"; gene_version "1"; transcript_id "ENSRNOT00000160977"; transcript_version "1"; gene_source "ensembl"; gene_biotype "lncRNA"; transcript_source "ensembl"; transcript_biotype "lncRNA"; tag "Ensembl_canonical";
1	ensembl	exon	60115188	60115548	0	+	.	gene_id "ENSRNOG00000076653"; gene_version "1"; transcript_id "ENSRNOT00000126514"; transcript_version "1"; exon_number "1"; gene_source "ensembl"; gene_biotype "lncRNA"; transcript_source "ensembl"; transcript_biotype "lncRNA"; exon_id "ENSRNOE00000795315"; exon_version "1";
1	ensembl	transcript	60115188	60118066	0	+	.	gene_id "ENSRNOG00000076653"; gene_version "1"; transcript_id "ENSRNOT00000126514"; transcript_version "1"; gene_source "ensembl"; gene_biotype "lncRNA"; transcript_source "ensembl"; transcript_biotype "lncRNA";
1	ensembl	exon	60117996	60118066	0	+	.	gene_id "ENSRNOG00000076653"; gene_version "1"; transcript_id "ENSRNOT00000126514"; transcript_version "1"; exon_number "2"; gene_source "ensembl"; gene_biotype "lncRNA"; transcript_source "ensembl"; transcript_biotype "lncRNA"; exon_id "ENSRNOE00000740891"; exon_version "1";
1	ensembl	exon	60120256	60120967	0	+	.	gene_id "ENSRNOG00000089302"; gene_version "1"; transcript_id "ENSRNOT00000161688"; transcript_version "1"; exon_number "1"; gene_source "ensembl"; gene_biotype "lncRNA"; transcript_source "ensembl"; transcript_biotype "lncRNA"; exon_id "ENSRNOE00000797481"; exon_version "1"; tag "Ensembl_canonical";
1	ensembl	gene	60120256	60141015	0	+	.	gene_id "ENSRNOG00000089302"; gene_version "1"; gene_source "ensembl"; gene_biotype "lncRNA";
1	ensembl	transcript	60120256	60141015	0	+	.	gene_id "ENSRNOG00000089302"; gene_version "1"; transcript_id "ENSRNOT00000161688"; transcript_version "1"; gene_source "ensembl"; gene_biotype "lncRNA"; transcript_source "ensembl"; transcript_biotype "lncRNA"; tag "Ensembl_canonical";
1	ensembl	exon	60122032	60122597	0	+	.	gene_id "ENSRNOG00000076653"; gene_version "1"; transcript_id "ENSRNOT00000160977"; transcript_version "1"; exon_number "2"; gene_source "ensembl"; gene_biotype "lncRNA"; transcript_source "ensembl"; transcript_biotype "lncRNA"; exon_id "ENSRNOE00000675219"; exon_version "1"; tag "Ensembl_canonical";
1	ensembl	exon	60130014	60131733	0	+	.	gene_id "ENSRNOG00000080470"; gene_version "1"; transcript_id "ENSRNOT00000149238"; transcript_version "1"; exon_number "2"; gene_source "ensembl"; gene_biotype "lncRNA"; transcript_source "ensembl"; transcript_biotype "lncRNA"; exon_id "ENSRNOE00000780283"; exon_version "1"; tag "Ensembl_canonical";
1	ensembl	exon	60136773	60136847	0	+	.	gene_id "ENSRNOG00000089302"; gene_version "1"; transcript_id "ENSRNOT00000161688"; transcript_version "1"; exon_number "2"; gene_source "ensembl"; gene_biotype "lncRNA"; transcript_source "ensembl"; transcript_biotype "lncRNA"; exon_id "ENSRNOE00000760009"; exon_version "1"; tag "Ensembl_canonical";
1	ensembl	exon	60140575	60141015	0	+	.	gene_id "ENSRNOG00000089302"; gene_version "1"; transcript_id "ENSRNOT00000161688"; transcript_version "1"; exon_number "3"; gene_source "ensembl"; gene_biotype "lncRNA"; transcript_source "ensembl"; transcript_biotype "lncRNA"; exon_id "ENSRNOE00000612047"; exon_version "2"; tag "Ensembl_canonical";
1	ensembl	exon	60158839	60159034	0	+	.	gene_id "ENSRNOG00000077877"; gene_version "1"; transcript_id "ENSRNOT00000159715"; transcript_version "1"; exon_number "1"; gene_source "ensembl"; gene_biotype "protein_coding"; transcript_source "ensembl"; transcript_biotype "protein_coding"; exon_id "ENSRNOE00000687606"; exon_version "1"; tag "Ensembl_canonical";
1	ensembl	five_prime_utr	60158839	60159034	0	+	.	gene_id "ENSRNOG00000077877"; gene_version "1"; transcript_id "ENSRNOT00000159715"; transcript_version "1"; gene_source "ensembl"; gene_biotype "protein_coding"; transcript_source "ensembl"; transcript_biotype "protein_coding"; tag "Ensembl_canonical";
1	ensembl	gene	60158839	60213947	0	+	.	gene_id "ENSRNOG00000077877"; gene_version "1"; gene_source "ensembl"; gene_biotype "protein_coding";
1	ensembl	transcript	60158839	60213947	0	+	.	gene_id "ENSRNOG00000077877"; gene_version "1"; transcript_id "ENSRNOT00000159715"; transcript_version "1"; gene_source "ensembl"; gene_biotype "protein_coding"; transcript_source "ensembl"; transcript_biotype "protein_coding"; tag "Ensembl_canonical";
1	sraer114_mid	exon	60164118	60164212	0.565918579270645	+	.	gene_id "sraer114_gene_22008"; transcript_id "sraer114_gene_22008_tx_1"; exon_id "1_60164118_60164212_+"; exonnum "1"; txlen "741";
1	sraer114_mid	exon	60165816	60165949	0.565918579270645	+	.	gene_id "sraer114_gene_22008"; transcript_id "sraer114_gene_22008_tx_1"; exon_id "1_60165816_60165949_+"; exonnum "2"; txlen "741";
1	sraer114_ss	exon	60166066	60166577	0.565918579270645	+	.	gene_id "sraer114_gene_22008"; transcript_id "sraer114_gene_22008_tx_1"; exon_id "1_60166066_60166577_+"; exonnum "3"; txlen "741";
1	ensembl	exon	60205045	60205605	0	+	.	gene_id "ENSRNOG00000077877"; gene_version "1"; transcript_id "ENSRNOT00000160353"; transcript_version "1"; exon_number "1"; gene_source "ensembl"; gene_biotype "protein_coding"; transcript_source "ensembl"; transcript_biotype "protein_coding"; exon_id "ENSRNOE00000682136"; exon_version "1";
1	ensembl	five_prime_utr	60205045	60205605	0	+	.	gene_id "ENSRNOG00000077877"; gene_version "1"; transcript_id "ENSRNOT00000160353"; transcript_version "1"; gene_source "ensembl"; gene_biotype "protein_coding"; transcript_source "ensembl"; transcript_biotype "protein_coding";
1	ensembl	transcript	60205045	60213947	0	+	.	gene_id "ENSRNOG00000077877"; gene_version "1"; transcript_id "ENSRNOT00000160353"; transcript_version "1"; gene_source "ensembl"; gene_biotype "protein_coding"; transcript_source "ensembl"; transcript_biotype "protein_coding";
1	ensembl	exon	60205051	60205298	0	+	.	gene_id "ENSRNOG00000085166"; gene_version "1"; transcript_id "ENSRNOT00000163245"; transcript_version "1"; exon_number "1"; gene_source "ensembl"; gene_biotype "protein_coding"; transcript_source "ensembl"; transcript_biotype "protein_coding"; exon_id "ENSRNOE00000676419"; exon_version "1";
1	ensembl	five_prime_utr	60205051	60205298	0	+	.	gene_id "ENSRNOG00000085166"; gene_version "1"; transcript_id "ENSRNOT00000163245"; transcript_version "1"; gene_source "ensembl"; gene_biotype "protein_coding"; transcript_source "ensembl"; transcript_biotype "protein_coding";
1	ensembl	gene	60205051	60266979	0	+	.	gene_id "ENSRNOG00000085166"; gene_version "1"; gene_source "ensembl"; gene_biotype "protein_coding";
1	ensembl	transcript	60205051	60266979	0	+	.	gene_id "ENSRNOG00000085166"; gene_version "1"; transcript_id "ENSRNOT00000163245"; transcript_version "1"; gene_source "ensembl"; gene_biotype "protein_coding"; transcript_source "ensembl"; transcript_biotype "protein_coding";
1	ensembl	exon	60205346	60205605	0	+	.	gene_id "ENSRNOG00000077877"; gene_version "1"; transcript_id "ENSRNOT00000159715"; transcript_version "1"; exon_number "2"; gene_source "ensembl"; gene_biotype "protein_coding"; transcript_source "ensembl"; transcript_biotype "protein_coding"; exon_id "ENSRNOE00000726013"; exon_version "1"; tag "Ensembl_canonical";
1	ensembl	five_prime_utr	60205346	60205605	0	+	.	gene_id "ENSRNOG00000077877"; gene_version "1"; transcript_id "ENSRNOT00000159715"; transcript_version "1"; gene_source "ensembl"; gene_biotype "protein_coding"; transcript_source "ensembl"; transcript_biotype "protein_coding"; tag "Ensembl_canonical";
1	ensembl	five_prime_utr	60206664	60206683	0	+	.	gene_id "ENSRNOG00000077877"; gene_version "1"; transcript_id "ENSRNOT00000160353"; transcript_version "1"; gene_source "ensembl"; gene_biotype "protein_coding"; transcript_source "ensembl"; transcript_biotype "protein_coding";
1	ensembl	five_prime_utr	60206664	60206683	0	+	.	gene_id "ENSRNOG00000077877"; gene_version "1"; transcript_id "ENSRNOT00000159715"; transcript_version "1"; gene_source "ensembl"; gene_biotype "protein_coding"; transcript_source "ensembl"; transcript_biotype "protein_coding"; tag "Ensembl_canonical";
1	ensembl	exon	60206664	60208256	0	+	.	gene_id "ENSRNOG00000077877"; gene_version "1"; transcript_id "ENSRNOT00000160353"; transcript_version "1"; exon_number "2"; gene_source "ensembl"; gene_biotype "protein_coding"; transcript_source "ensembl"; transcript_biotype "protein_coding"; exon_id "ENSRNOE00000813097"; exon_version "1";
1	ensembl	exon	60206664	60208256	0	+	.	gene_id "ENSRNOG00000077877"; gene_version "1"; transcript_id "ENSRNOT00000159715"; transcript_version "1"; exon_number "3"; gene_source "ensembl"; gene_biotype "protein_coding"; transcript_source "ensembl"; transcript_biotype "protein_coding"; exon_id "ENSRNOE00000813097"; exon_version "1"; tag "Ensembl_canonical";
1	ensembl	start_codon	60206684	60206686	0	+	0	gene_id "ENSRNOG00000077877"; gene_version "1"; transcript_id "ENSRNOT00000160353"; transcript_version "1"; exon_number "2"; gene_source "ensembl"; gene_biotype "protein_coding"; transcript_source "ensembl"; transcript_biotype "protein_coding";
1	ensembl	start_codon	60206684	60206686	0	+	0	gene_id "ENSRNOG00000077877"; gene_version "1"; transcript_id "ENSRNOT00000159715"; transcript_version "1"; exon_number "3"; gene_source "ensembl"; gene_biotype "protein_coding"; transcript_source "ensembl"; transcript_biotype "protein_coding"; tag "Ensembl_canonical";
1	ensembl	CDS	60206684	60208210	0	+	0	gene_id "ENSRNOG00000077877"; gene_version "1"; transcript_id "ENSRNOT00000160353"; transcript_version "1"; exon_number "2"; gene_source "ensembl"; gene_biotype "protein_coding"; transcript_source "ensembl"; transcript_biotype "protein_coding"; protein_id "ENSRNOP00000106934"; protein_version "1";
1	ensembl	CDS	60206684	60208210	0	+	0	gene_id "ENSRNOG00000077877"; gene_version "1"; transcript_id "ENSRNOT00000159715"; transcript_version "1"; exon_number "3"; gene_source "ensembl"; gene_biotype "protein_coding"; transcript_source "ensembl"; transcript_biotype "protein_coding"; protein_id "ENSRNOP00000104078"; protein_version "1"; tag "Ensembl_canonical";
1	ensembl	stop_codon	60208211	60208213	0	+	0	gene_id "ENSRNOG00000077877"; gene_version "1"; transcript_id "ENSRNOT00000160353"; transcript_version "1"; exon_number "2"; gene_source "ensembl"; gene_biotype "protein_coding"; transcript_source "ensembl"; transcript_biotype "protein_coding";
1	ensembl	stop_codon	60208211	60208213	0	+	0	gene_id "ENSRNOG00000077877"; gene_version "1"; transcript_id "ENSRNOT00000159715"; transcript_version "1"; exon_number "3"; gene_source "ensembl"; gene_biotype "protein_coding"; transcript_source "ensembl"; transcript_biotype "protein_coding"; tag "Ensembl_canonical";
1	ensembl	three_prime_utr	60208214	60208256	0	+	.	gene_id "ENSRNOG00000077877"; gene_version "1"; transcript_id "ENSRNOT00000160353"; transcript_version "1"; gene_source "ensembl"; gene_biotype "protein_coding"; transcript_source "ensembl"; transcript_biotype "protein_coding";
1	ensembl	three_prime_utr	60208214	60208256	0	+	.	gene_id "ENSRNOG00000077877"; gene_version "1"; transcript_id "ENSRNOT00000159715"; transcript_version "1"; gene_source "ensembl"; gene_biotype "protein_coding"; transcript_source "ensembl"; transcript_biotype "protein_coding"; tag "Ensembl_canonical";
1	ensembl	exon	60208968	60209465	0	+	.	gene_id "ENSRNOG00000077877"; gene_version "1"; transcript_id "ENSRNOT00000160353"; transcript_version "1"; exon_number "3"; gene_source "ensembl"; gene_biotype "protein_coding"; transcript_source "ensembl"; transcript_biotype "protein_coding"; exon_id "ENSRNOE00000687335"; exon_version "1";
1	ensembl	three_prime_utr	60208968	60209465	0	+	.	gene_id "ENSRNOG00000077877"; gene_version "1"; transcript_id "ENSRNOT00000160353"; transcript_version "1"; gene_source "ensembl"; gene_biotype "protein_coding"; transcript_source "ensembl"; transcript_biotype "protein_coding";
1	ensembl	exon	60208968	60212235	0	+	.	gene_id "ENSRNOG00000077877"; gene_version "1"; transcript_id "ENSRNOT00000159715"; transcript_version "1"; exon_number "4"; gene_source "ensembl"; gene_biotype "protein_coding"; transcript_source "ensembl"; transcript_biotype "protein_coding"; exon_id "ENSRNOE00000818476"; exon_version "1"; tag "Ensembl_canonical";
1	ensembl	three_prime_utr	60208968	60212235	0	+	.	gene_id "ENSRNOG00000077877"; gene_version "1"; transcript_id "ENSRNOT00000159715"; transcript_version "1"; gene_source "ensembl"; gene_biotype "protein_coding"; transcript_source "ensembl"; transcript_biotype "protein_coding"; tag "Ensembl_canonical";
1	ensembl	exon	60210401	60212235	0	+	.	gene_id "ENSRNOG00000077877"; gene_version "1"; transcript_id "ENSRNOT00000160353"; transcript_version "1"; exon_number "4"; gene_source "ensembl"; gene_biotype "protein_coding"; transcript_source "ensembl"; transcript_biotype "protein_coding"; exon_id "ENSRNOE00000732242"; exon_version "1";
1	ensembl	three_prime_utr	60210401	60212235	0	+	.	gene_id "ENSRNOG00000077877"; gene_version "1"; transcript_id "ENSRNOT00000160353"; transcript_version "1"; gene_source "ensembl"; gene_biotype "protein_coding"; transcript_source "ensembl"; transcript_biotype "protein_coding";
1	ensembl	exon	60212352	60213947	0	+	.	gene_id "ENSRNOG00000077877"; gene_version "1"; transcript_id "ENSRNOT00000160353"; transcript_version "1"; exon_number "5"; gene_source "ensembl"; gene_biotype "protein_coding"; transcript_source "ensembl"; transcript_biotype "protein_coding"; exon_id "ENSRNOE00000670972"; exon_version "1";
1	ensembl	three_prime_utr	60212352	60213947	0	+	.	gene_id "ENSRNOG00000077877"; gene_version "1"; transcript_id "ENSRNOT00000160353"; transcript_version "1"; gene_source "ensembl"; gene_biotype "protein_coding"; transcript_source "ensembl"; transcript_biotype "protein_coding";
1	ensembl	exon	60212352	60213947	0	+	.	gene_id "ENSRNOG00000077877"; gene_version "1"; transcript_id "ENSRNOT00000159715"; transcript_version "1"; exon_number "5"; gene_source "ensembl"; gene_biotype "protein_coding"; transcript_source "ensembl"; transcript_biotype "protein_coding"; exon_id "ENSRNOE00000670972"; exon_version "1"; tag "Ensembl_canonical";
1	ensembl	three_prime_utr	60212352	60213947	0	+	.	gene_id "ENSRNOG00000077877"; gene_version "1"; transcript_id "ENSRNOT00000159715"; transcript_version "1"; gene_source "ensembl"; gene_biotype "protein_coding"; transcript_source "ensembl"; transcript_biotype "protein_coding"; tag "Ensembl_canonical";
1	ensembl	exon	60258796	60259359	0	+	.	gene_id "ENSRNOG00000085166"; gene_version "1"; transcript_id "ENSRNOT00000154170"; transcript_version "1"; exon_number "1"; gene_source "ensembl"; gene_biotype "protein_coding"; transcript_source "ensembl"; transcript_biotype "protein_coding"; exon_id "ENSRNOE00000746446"; exon_version "1"; tag "Ensembl_canonical";
1	ensembl	five_prime_utr	60258796	60259359	0	+	.	gene_id "ENSRNOG00000085166"; gene_version "1"; transcript_id "ENSRNOT00000154170"; transcript_version "1"; gene_source "ensembl"; gene_biotype "protein_coding"; transcript_source "ensembl"; transcript_biotype "protein_coding"; tag "Ensembl_canonical";
1	ensembl	transcript	60258796	60266979	0	+	.	gene_id "ENSRNOG00000085166"; gene_version "1"; transcript_id "ENSRNOT00000154170"; transcript_version "1"; gene_source "ensembl"; gene_biotype "protein_coding"; transcript_source "ensembl"; transcript_biotype "protein_coding"; tag "Ensembl_canonical";
1	ensembl	exon	60258993	60259359	0	+	.	gene_id "ENSRNOG00000085166"; gene_version "1"; transcript_id "ENSRNOT00000163245"; transcript_version "1"; exon_number "2"; gene_source "ensembl"; gene_biotype "protein_coding"; transcript_source "ensembl"; transcript_biotype "protein_coding"; exon_id "ENSRNOE00000745822"; exon_version "1";
1	ensembl	five_prime_utr	60258993	60259359	0	+	.	gene_id "ENSRNOG00000085166"; gene_version "1"; transcript_id "ENSRNOT00000163245"; transcript_version "1"; gene_source "ensembl"; gene_biotype "protein_coding"; transcript_source "ensembl"; transcript_biotype "protein_coding";
1	ensembl	five_prime_utr	60260421	60260440	0	+	.	gene_id "ENSRNOG00000085166"; gene_version "1"; transcript_id "ENSRNOT00000154170"; transcript_version "1"; gene_source "ensembl"; gene_biotype "protein_coding"; transcript_source "ensembl"; transcript_biotype "protein_coding"; tag "Ensembl_canonical";
1	ensembl	five_prime_utr	60260421	60260440	0	+	.	gene_id "ENSRNOG00000085166"; gene_version "1"; transcript_id "ENSRNOT00000163245"; transcript_version "1"; gene_source "ensembl"; gene_biotype "protein_coding"; transcript_source "ensembl"; transcript_biotype "protein_coding";
1	ensembl	exon	60260421	60262013	0	+	.	gene_id "ENSRNOG00000085166"; gene_version "1"; transcript_id "ENSRNOT00000154170"; transcript_version "1"; exon_number "2"; gene_source "ensembl"; gene_biotype "protein_coding"; transcript_source "ensembl"; transcript_biotype "protein_coding"; exon_id "ENSRNOE00000772727"; exon_version "1"; tag "Ensembl_canonical";
1	ensembl	exon	60260421	60262013	0	+	.	gene_id "ENSRNOG00000085166"; gene_version "1"; transcript_id "ENSRNOT00000163245"; transcript_version "1"; exon_number "3"; gene_source "ensembl"; gene_biotype "protein_coding"; transcript_source "ensembl"; transcript_biotype "protein_coding"; exon_id "ENSRNOE00000772727"; exon_version "1";
1	ensembl	start_codon	60260441	60260443	0	+	0	gene_id "ENSRNOG00000085166"; gene_version "1"; transcript_id "ENSRNOT00000154170"; transcript_version "1"; exon_number "2"; gene_source "ensembl"; gene_biotype "protein_coding"; transcript_source "ensembl"; transcript_biotype "protein_coding"; tag "Ensembl_canonical";
1	ensembl	start_codon	60260441	60260443	0	+	0	gene_id "ENSRNOG00000085166"; gene_version "1"; transcript_id "ENSRNOT00000163245"; transcript_version "1"; exon_number "3"; gene_source "ensembl"; gene_biotype "protein_coding"; transcript_source "ensembl"; transcript_biotype "protein_coding";
1	ensembl	CDS	60260441	60261967	0	+	0	gene_id "ENSRNOG00000085166"; gene_version "1"; transcript_id "ENSRNOT00000154170"; transcript_version "1"; exon_number "2"; gene_source "ensembl"; gene_biotype "protein_coding"; transcript_source "ensembl"; transcript_biotype "protein_coding"; protein_id "ENSRNOP00000104646"; protein_version "1"; tag "Ensembl_canonical";
1	ensembl	CDS	60260441	60261967	0	+	0	gene_id "ENSRNOG00000085166"; gene_version "1"; transcript_id "ENSRNOT00000163245"; transcript_version "1"; exon_number "3"; gene_source "ensembl"; gene_biotype "protein_coding"; transcript_source "ensembl"; transcript_biotype "protein_coding"; protein_id "ENSRNOP00000102432"; protein_version "1";
1	ensembl	stop_codon	60261968	60261970	0	+	0	gene_id "ENSRNOG00000085166"; gene_version "1"; transcript_id "ENSRNOT00000154170"; transcript_version "1"; exon_number "2"; gene_source "ensembl"; gene_biotype "protein_coding"; transcript_source "ensembl"; transcript_biotype "protein_coding"; tag "Ensembl_canonical";
1	ensembl	stop_codon	60261968	60261970	0	+	0	gene_id "ENSRNOG00000085166"; gene_version "1"; transcript_id "ENSRNOT00000163245"; transcript_version "1"; exon_number "3"; gene_source "ensembl"; gene_biotype "protein_coding"; transcript_source "ensembl"; transcript_biotype "protein_coding";
1	ensembl	three_prime_utr	60261971	60262013	0	+	.	gene_id "ENSRNOG00000085166"; gene_version "1"; transcript_id "ENSRNOT00000154170"; transcript_version "1"; gene_source "ensembl"; gene_biotype "protein_coding"; transcript_source "ensembl"; transcript_biotype "protein_coding"; tag "Ensembl_canonical";
1	ensembl	three_prime_utr	60261971	60262013	0	+	.	gene_id "ENSRNOG00000085166"; gene_version "1"; transcript_id "ENSRNOT00000163245"; transcript_version "1"; gene_source "ensembl"; gene_biotype "protein_coding"; transcript_source "ensembl"; transcript_biotype "protein_coding";
1	ensembl	exon	60262725	60263690	0	+	.	gene_id "ENSRNOG00000085166"; gene_version "1"; transcript_id "ENSRNOT00000154170"; transcript_version "1"; exon_number "3"; gene_source "ensembl"; gene_biotype "protein_coding"; transcript_source "ensembl"; transcript_biotype "protein_coding"; exon_id "ENSRNOE00000681668"; exon_version "1"; tag "Ensembl_canonical";
1	ensembl	three_prime_utr	60262725	60263690	0	+	.	gene_id "ENSRNOG00000085166"; gene_version "1"; transcript_id "ENSRNOT00000154170"; transcript_version "1"; gene_source "ensembl"; gene_biotype "protein_coding"; transcript_source "ensembl"; transcript_biotype "protein_coding"; tag "Ensembl_canonical";
1	ensembl	exon	60262725	60263690	0	+	.	gene_id "ENSRNOG00000085166"; gene_version "1"; transcript_id "ENSRNOT00000163245"; transcript_version "1"; exon_number "4"; gene_source "ensembl"; gene_biotype "protein_coding"; transcript_source "ensembl"; transcript_biotype "protein_coding"; exon_id "ENSRNOE00000681668"; exon_version "1";
1	ensembl	three_prime_utr	60262725	60263690	0	+	.	gene_id "ENSRNOG00000085166"; gene_version "1"; transcript_id "ENSRNOT00000163245"; transcript_version "1"; gene_source "ensembl"; gene_biotype "protein_coding"; transcript_source "ensembl"; transcript_biotype "protein_coding";
1	ensembl	exon	60265848	60265979	0	+	.	gene_id "ENSRNOG00000085166"; gene_version "1"; transcript_id "ENSRNOT00000154170"; transcript_version "1"; exon_number "4"; gene_source "ensembl"; gene_biotype "protein_coding"; transcript_source "ensembl"; transcript_biotype "protein_coding"; exon_id "ENSRNOE00000717623"; exon_version "1"; tag "Ensembl_canonical";
1	ensembl	three_prime_utr	60265848	60265979	0	+	.	gene_id "ENSRNOG00000085166"; gene_version "1"; transcript_id "ENSRNOT00000154170"; transcript_version "1"; gene_source "ensembl"; gene_biotype "protein_coding"; transcript_source "ensembl"; transcript_biotype "protein_coding"; tag "Ensembl_canonical";
1	ensembl	exon	60266096	60266979	0	+	.	gene_id "ENSRNOG00000085166"; gene_version "1"; transcript_id "ENSRNOT00000154170"; transcript_version "1"; exon_number "5"; gene_source "ensembl"; gene_biotype "protein_coding"; transcript_source "ensembl"; transcript_biotype "protein_coding"; exon_id "ENSRNOE00000751070"; exon_version "1"; tag "Ensembl_canonical";
1	ensembl	three_prime_utr	60266096	60266979	0	+	.	gene_id "ENSRNOG00000085166"; gene_version "1"; transcript_id "ENSRNOT00000154170"; transcript_version "1"; gene_source "ensembl"; gene_biotype "protein_coding"; transcript_source "ensembl"; transcript_biotype "protein_coding"; tag "Ensembl_canonical";
1	ensembl	exon	60266096	60266979	0	+	.	gene_id "ENSRNOG00000085166"; gene_version "1"; transcript_id "ENSRNOT00000163245"; transcript_version "1"; exon_number "5"; gene_source "ensembl"; gene_biotype "protein_coding"; transcript_source "ensembl"; transcript_biotype "protein_coding"; exon_id "ENSRNOE00000751070"; exon_version "1";
1	ensembl	three_prime_utr	60266096	60266979	0	+	.	gene_id "ENSRNOG00000085166"; gene_version "1"; transcript_id "ENSRNOT00000163245"; transcript_version "1"; gene_source "ensembl"; gene_biotype "protein_coding"; transcript_source "ensembl"; transcript_biotype "protein_coding";
1	ensembl	exon	60319417	60319798	0	+	.	gene_id "ENSRNOG00000087960"; gene_version "1"; transcript_id "ENSRNOT00000121310"; transcript_version "1"; exon_number "1"; gene_source "ensembl"; gene_biotype "lncRNA"; transcript_source "ensembl"; transcript_biotype "lncRNA"; exon_id "ENSRNOE00000796684"; exon_version "1"; tag "Ensembl_canonical";
1	ensembl	gene	60319417	60368339	0	+	.	gene_id "ENSRNOG00000087960"; gene_version "1"; gene_source "ensembl"; gene_biotype "lncRNA";
1	ensembl	transcript	60319417	60368339	0	+	.	gene_id "ENSRNOG00000087960"; gene_version "1"; transcript_id "ENSRNOT00000121310"; transcript_version "1"; gene_source "ensembl"; gene_biotype "lncRNA"; transcript_source "ensembl"; transcript_biotype "lncRNA"; tag "Ensembl_canonical";
1	ensembl	exon	60354208	60354310	0	+	.	gene_id "ENSRNOG00000087960"; gene_version "1"; transcript_id "ENSRNOT00000121310"; transcript_version "1"; exon_number "2"; gene_source "ensembl"; gene_biotype "lncRNA"; transcript_source "ensembl"; transcript_biotype "lncRNA"; exon_id "ENSRNOE00000791667"; exon_version "1"; tag "Ensembl_canonical";
1	ensembl	exon	60357273	60358056	0	+	.	gene_id "ENSRNOG00000091350"; gene_version "1"; transcript_id "ENSRNOT00000173882"; transcript_version "1"; exon_number "1"; gene_source "ensembl"; gene_biotype "lncRNA"; transcript_source "ensembl"; transcript_biotype "lncRNA"; exon_id "ENSRNOE00000709490"; exon_version "1"; tag "Ensembl_canonical";
1	ensembl	gene	60357273	60362153	0	+	.	gene_id "ENSRNOG00000091350"; gene_version "1"; gene_source "ensembl"; gene_biotype "lncRNA";
1	ensembl	transcript	60357273	60362153	0	+	.	gene_id "ENSRNOG00000091350"; gene_version "1"; transcript_id "ENSRNOT00000173882"; transcript_version "1"; gene_source "ensembl"; gene_biotype "lncRNA"; transcript_source "ensembl"; transcript_biotype "lncRNA"; tag "Ensembl_canonical";
1	ensembl	exon	60357733	60358056	0	+	.	gene_id "ENSRNOG00000091350"; gene_version "1"; transcript_id "ENSRNOT00000166704"; transcript_version "1"; exon_number "1"; gene_source "ensembl"; gene_biotype "lncRNA"; transcript_source "ensembl"; transcript_biotype "lncRNA"; exon_id "ENSRNOE00000809638"; exon_version "1";
1	ensembl	transcript	60357733	60360325	0	+	.	gene_id "ENSRNOG00000091350"; gene_version "1"; transcript_id "ENSRNOT00000166704"; transcript_version "1"; gene_source "ensembl"; gene_biotype "lncRNA"; transcript_source "ensembl"; transcript_biotype "lncRNA";
1	ensembl	exon	60358304	60358588	0	+	.	gene_id "ENSRNOG00000091350"; gene_version "1"; transcript_id "ENSRNOT00000132254"; transcript_version "1"; exon_number "1"; gene_source "ensembl"; gene_biotype "lncRNA"; transcript_source "ensembl"; transcript_biotype "lncRNA"; exon_id "ENSRNOE00000744033"; exon_version "1";
1	ensembl	transcript	60358304	60361987	0	+	.	gene_id "ENSRNOG00000091350"; gene_version "1"; transcript_id "ENSRNOT00000132254"; transcript_version "1"; gene_source "ensembl"; gene_biotype "lncRNA"; transcript_source "ensembl"; transcript_biotype "lncRNA";
1	ensembl	exon	60358494	60358588	0	+	.	gene_id "ENSRNOG00000091350"; gene_version "1"; transcript_id "ENSRNOT00000166704"; transcript_version "1"; exon_number "2"; gene_source "ensembl"; gene_biotype "lncRNA"; transcript_source "ensembl"; transcript_biotype "lncRNA"; exon_id "ENSRNOE00000801785"; exon_version "1";
1	ensembl	exon	60358652	60358727	0	+	.	gene_id "ENSRNOG00000091350"; gene_version "1"; transcript_id "ENSRNOT00000132857"; transcript_version "1"; exon_number "1"; gene_source "ensembl"; gene_biotype "lncRNA"; transcript_source "ensembl"; transcript_biotype "lncRNA"; exon_id "ENSRNOE00000760385"; exon_version "1";
1	ensembl	transcript	60358652	60362153	0	+	.	gene_id "ENSRNOG00000091350"; gene_version "1"; transcript_id "ENSRNOT00000132857"; transcript_version "1"; gene_source "ensembl"; gene_biotype "lncRNA"; transcript_source "ensembl"; transcript_biotype "lncRNA";
1	ensembl	exon	60360147	60360325	0	+	.	gene_id "ENSRNOG00000091350"; gene_version "1"; transcript_id "ENSRNOT00000166704"; transcript_version "1"; exon_number "3"; gene_source "ensembl"; gene_biotype "lncRNA"; transcript_source "ensembl"; transcript_biotype "lncRNA"; exon_id "ENSRNOE00000692111"; exon_version "1";
1	ensembl	exon	60360147	60360325	0	+	.	gene_id "ENSRNOG00000091350"; gene_version "1"; transcript_id "ENSRNOT00000132254"; transcript_version "1"; exon_number "2"; gene_source "ensembl"; gene_biotype "lncRNA"; transcript_source "ensembl"; transcript_biotype "lncRNA"; exon_id "ENSRNOE00000692111"; exon_version "1";
1	ensembl	exon	60360192	60360325	0	+	.	gene_id "ENSRNOG00000091350"; gene_version "1"; transcript_id "ENSRNOT00000173882"; transcript_version "1"; exon_number "2"; gene_source "ensembl"; gene_biotype "lncRNA"; transcript_source "ensembl"; transcript_biotype "lncRNA"; exon_id "ENSRNOE00000801663"; exon_version "1"; tag "Ensembl_canonical";
1	ensembl	exon	60360192	60360325	0	+	.	gene_id "ENSRNOG00000091350"; gene_version "1"; transcript_id "ENSRNOT00000132857"; transcript_version "1"; exon_number "2"; gene_source "ensembl"; gene_biotype "lncRNA"; transcript_source "ensembl"; transcript_biotype "lncRNA"; exon_id "ENSRNOE00000801663"; exon_version "1";
1	ensembl	exon	60360442	60361987	0	+	.	gene_id "ENSRNOG00000091350"; gene_version "1"; transcript_id "ENSRNOT00000132254"; transcript_version "1"; exon_number "3"; gene_source "ensembl"; gene_biotype "lncRNA"; transcript_source "ensembl"; transcript_biotype "lncRNA"; exon_id "ENSRNOE00000745346"; exon_version "1";
1	ensembl	exon	60360442	60362153	0	+	.	gene_id "ENSRNOG00000091350"; gene_version "1"; transcript_id "ENSRNOT00000173882"; transcript_version "1"; exon_number "3"; gene_source "ensembl"; gene_biotype "lncRNA"; transcript_source "ensembl"; transcript_biotype "lncRNA"; exon_id "ENSRNOE00000747161"; exon_version "1"; tag "Ensembl_canonical";
1	ensembl	exon	60360442	60362153	0	+	.	gene_id "ENSRNOG00000091350"; gene_version "1"; transcript_id "ENSRNOT00000132857"; transcript_version "1"; exon_number "3"; gene_source "ensembl"; gene_biotype "lncRNA"; transcript_source "ensembl"; transcript_biotype "lncRNA"; exon_id "ENSRNOE00000747161"; exon_version "1";
1	ensembl	exon	60368226	60368339	0	+	.	gene_id "ENSRNOG00000087960"; gene_version "1"; transcript_id "ENSRNOT00000121310"; transcript_version "1"; exon_number "3"; gene_source "ensembl"; gene_biotype "lncRNA"; transcript_source "ensembl"; transcript_biotype "lncRNA"; exon_id "ENSRNOE00000728614"; exon_version "1"; tag "Ensembl_canonical";
1	ensembl	exon	60404847	60405429	0	+	.	gene_id "ENSRNOG00000077542"; gene_version "1"; transcript_id "ENSRNOT00000163036"; transcript_version "1"; exon_number "1"; gene_source "ensembl"; gene_biotype "protein_coding"; transcript_source "ensembl"; transcript_biotype "protein_coding"; exon_id "ENSRNOE00000737680"; exon_version "1"; tag "Ensembl_canonical";
1	ensembl	five_prime_utr	60404847	60405429	0	+	.	gene_id "ENSRNOG00000077542"; gene_version "1"; transcript_id "ENSRNOT00000163036"; transcript_version "1"; gene_source "ensembl"; gene_biotype "protein_coding"; transcript_source "ensembl"; transcript_biotype "protein_coding"; tag "Ensembl_canonical";
1	ENSEMBL114_rn	exon	60404847	60405429	0.149725373478473	+	.	gene_id "ENSRNOG00000077542"; transcript_id "ENSRNOG00000077542_tx_2"; exon_id "1_60404847_60405429_+"; exonnum "1"; txlen "4415";
1	ensembl	gene	60404847	60424520	0	+	.	gene_id "ENSRNOG00000077542"; gene_version "1"; gene_source "ensembl"; gene_biotype "protein_coding";
1	ensembl	transcript	60404847	60424520	0	+	.	gene_id "ENSRNOG00000077542"; gene_version "1"; transcript_id "ENSRNOT00000163036"; transcript_version "1"; gene_source "ensembl"; gene_biotype "protein_coding"; transcript_source "ensembl"; transcript_biotype "protein_coding"; tag "Ensembl_canonical";
1	ensembl	five_prime_utr	60413023	60413042	0	+	.	gene_id "ENSRNOG00000077542"; gene_version "1"; transcript_id "ENSRNOT00000163036"; transcript_version "1"; gene_source "ensembl"; gene_biotype "protein_coding"; transcript_source "ensembl"; transcript_biotype "protein_coding"; tag "Ensembl_canonical";
1	ensembl	exon	60413023	60414615	0	+	.	gene_id "ENSRNOG00000077542"; gene_version "1"; transcript_id "ENSRNOT00000163036"; transcript_version "1"; exon_number "2"; gene_source "ensembl"; gene_biotype "protein_coding"; transcript_source "ensembl"; transcript_biotype "protein_coding"; exon_id "ENSRNOE00000674837"; exon_version "1"; tag "Ensembl_canonical";
1	ENSEMBL114_rn	exon	60413023	60414615	0.149725373478473	+	.	gene_id "ENSRNOG00000077542"; transcript_id "ENSRNOG00000077542_tx_2"; exon_id "1_60413023_60414615_+"; exonnum "2"; txlen "4415";
1	ensembl	start_codon	60413043	60413045	0	+	0	gene_id "ENSRNOG00000077542"; gene_version "1"; transcript_id "ENSRNOT00000163036"; transcript_version "1"; exon_number "2"; gene_source "ensembl"; gene_biotype "protein_coding"; transcript_source "ensembl"; transcript_biotype "protein_coding"; tag "Ensembl_canonical";
1	ensembl	CDS	60413043	60414569	0	+	0	gene_id "ENSRNOG00000077542"; gene_version "1"; transcript_id "ENSRNOT00000163036"; transcript_version "1"; exon_number "2"; gene_source "ensembl"; gene_biotype "protein_coding"; transcript_source "ensembl"; transcript_biotype "protein_coding"; protein_id "ENSRNOP00000107291"; protein_version "1"; tag "Ensembl_canonical";
1	ensembl	stop_codon	60414570	60414572	0	+	0	gene_id "ENSRNOG00000077542"; gene_version "1"; transcript_id "ENSRNOT00000163036"; transcript_version "1"; exon_number "2"; gene_source "ensembl"; gene_biotype "protein_coding"; transcript_source "ensembl"; transcript_biotype "protein_coding"; tag "Ensembl_canonical";
1	ensembl	three_prime_utr	60414573	60414615	0	+	.	gene_id "ENSRNOG00000077542"; gene_version "1"; transcript_id "ENSRNOT00000163036"; transcript_version "1"; gene_source "ensembl"; gene_biotype "protein_coding"; transcript_source "ensembl"; transcript_biotype "protein_coding"; tag "Ensembl_canonical";
1	ensembl	exon	60415326	60416294	0	+	.	gene_id "ENSRNOG00000077542"; gene_version "1"; transcript_id "ENSRNOT00000163036"; transcript_version "1"; exon_number "3"; gene_source "ensembl"; gene_biotype "protein_coding"; transcript_source "ensembl"; transcript_biotype "protein_coding"; exon_id "ENSRNOE00000692323"; exon_version "1"; tag "Ensembl_canonical";
1	ensembl	three_prime_utr	60415326	60416294	0	+	.	gene_id "ENSRNOG00000077542"; gene_version "1"; transcript_id "ENSRNOT00000163036"; transcript_version "1"; gene_source "ensembl"; gene_biotype "protein_coding"; transcript_source "ensembl"; transcript_biotype "protein_coding"; tag "Ensembl_canonical";
1	ENSEMBL114_rn	exon	60415326	60416294	0.149725373478473	+	.	gene_id "ENSRNOG00000077542"; transcript_id "ENSRNOG00000077542_tx_2"; exon_id "1_60415326_60416294_+"; exonnum "3"; txlen "4415";
1	sraer114_mid	exon	60416756	60416850	0.149725373478473	+	.	gene_id "ENSRNOG00000077542"; transcript_id "ENSRNOG00000077542_tx_2"; exon_id "1_60416756_60416850_+"; exonnum "4"; txlen "4415";
1	ensembl	exon	60418457	60418590	0	+	.	gene_id "ENSRNOG00000077542"; gene_version "1"; transcript_id "ENSRNOT00000163036"; transcript_version "1"; exon_number "4"; gene_source "ensembl"; gene_biotype "protein_coding"; transcript_source "ensembl"; transcript_biotype "protein_coding"; exon_id "ENSRNOE00000752631"; exon_version "1"; tag "Ensembl_canonical";
1	ensembl	three_prime_utr	60418457	60418590	0	+	.	gene_id "ENSRNOG00000077542"; gene_version "1"; transcript_id "ENSRNOT00000163036"; transcript_version "1"; gene_source "ensembl"; gene_biotype "protein_coding"; transcript_source "ensembl"; transcript_biotype "protein_coding"; tag "Ensembl_canonical";
1	ENSEMBL114_rn	exon	60418457	60418590	0.149725373478473	+	.	gene_id "ENSRNOG00000077542"; transcript_id "ENSRNOG00000077542_tx_2"; exon_id "1_60418457_60418590_+"; exonnum "5"; txlen "4415";
1	ensembl	exon	60418707	60419747	0	+	.	gene_id "ENSRNOG00000077542"; gene_version "1"; transcript_id "ENSRNOT00000163036"; transcript_version "1"; exon_number "5"; gene_source "ensembl"; gene_biotype "protein_coding"; transcript_source "ensembl"; transcript_biotype "protein_coding"; exon_id "ENSRNOE00000719596"; exon_version "1"; tag "Ensembl_canonical";
1	ensembl	three_prime_utr	60418707	60419747	0	+	.	gene_id "ENSRNOG00000077542"; gene_version "1"; transcript_id "ENSRNOT00000163036"; transcript_version "1"; gene_source "ensembl"; gene_biotype "protein_coding"; transcript_source "ensembl"; transcript_biotype "protein_coding"; tag "Ensembl_canonical";
1	ENSEMBL114_rn	exon	60418707	60419747	0.149725373478473	+	.	gene_id "ENSRNOG00000077542"; transcript_id "ENSRNOG00000077542_tx_2"; exon_id "1_60418707_60419747_+"; exonnum "6"; txlen "4415";
1	ensembl	exon	60422950	60423005	0	+	.	gene_id "ENSRNOG00000077542"; gene_version "1"; transcript_id "ENSRNOT00000163036"; transcript_version "1"; exon_number "6"; gene_source "ensembl"; gene_biotype "protein_coding"; transcript_source "ensembl"; transcript_biotype "protein_coding"; exon_id "ENSRNOE00000681933"; exon_version "1"; tag "Ensembl_canonical";
1	ensembl	three_prime_utr	60422950	60423005	0	+	.	gene_id "ENSRNOG00000077542"; gene_version "1"; transcript_id "ENSRNOT00000163036"; transcript_version "1"; gene_source "ensembl"; gene_biotype "protein_coding"; transcript_source "ensembl"; transcript_biotype "protein_coding"; tag "Ensembl_canonical";
1	ensembl	exon	60424146	60424520	0	+	.	gene_id "ENSRNOG00000077542"; gene_version "1"; transcript_id "ENSRNOT00000163036"; transcript_version "1"; exon_number "7"; gene_source "ensembl"; gene_biotype "protein_coding"; transcript_source "ensembl"; transcript_biotype "protein_coding"; exon_id "ENSRNOE00000694742"; exon_version "1"; tag "Ensembl_canonical";
1	ensembl	three_prime_utr	60424146	60424520	0	+	.	gene_id "ENSRNOG00000077542"; gene_version "1"; transcript_id "ENSRNOT00000163036"; transcript_version "1"; gene_source "ensembl"; gene_biotype "protein_coding"; transcript_source "ensembl"; transcript_biotype "protein_coding"; tag "Ensembl_canonical";
1	ensembl	exon	60454715	60455032	0	+	.	gene_id "ENSRNOG00000082740"; gene_version "1"; transcript_id "ENSRNOT00000152775"; transcript_version "1"; exon_number "1"; gene_source "ensembl"; gene_biotype "lncRNA"; transcript_source "ensembl"; transcript_biotype "lncRNA"; exon_id "ENSRNOE00000805598"; exon_version "1"; tag "Ensembl_canonical";
1	ensembl	gene	60454715	60460866	0	+	.	gene_id "ENSRNOG00000082740"; gene_version "1"; gene_source "ensembl"; gene_biotype "lncRNA";
1	ensembl	transcript	60454715	60460866	0	+	.	gene_id "ENSRNOG00000082740"; gene_version "1"; transcript_id "ENSRNOT00000152775"; transcript_version "1"; gene_source "ensembl"; gene_biotype "lncRNA"; transcript_source "ensembl"; transcript_biotype "lncRNA"; tag "Ensembl_canonical";
1	ensembl	exon	60455744	60456715	0	+	.	gene_id "ENSRNOG00000082740"; gene_version "1"; transcript_id "ENSRNOT00000152775"; transcript_version "1"; exon_number "2"; gene_source "ensembl"; gene_biotype "lncRNA"; transcript_source "ensembl"; transcript_biotype "lncRNA"; exon_id "ENSRNOE00000746746"; exon_version "1"; tag "Ensembl_canonical";
1	ensembl	exon	60457173	60457267	0	+	.	gene_id "ENSRNOG00000082740"; gene_version "1"; transcript_id "ENSRNOT00000152775"; transcript_version "1"; exon_number "3"; gene_source "ensembl"; gene_biotype "lncRNA"; transcript_source "ensembl"; transcript_biotype "lncRNA"; exon_id "ENSRNOE00000725417"; exon_version "1"; tag "Ensembl_canonical";
1	ensembl	exon	60458874	60459007	0	+	.	gene_id "ENSRNOG00000082740"; gene_version "1"; transcript_id "ENSRNOT00000152775"; transcript_version "1"; exon_number "4"; gene_source "ensembl"; gene_biotype "lncRNA"; transcript_source "ensembl"; transcript_biotype "lncRNA"; exon_id "ENSRNOE00000744715"; exon_version "1"; tag "Ensembl_canonical";
1	ensembl	exon	60459124	60459334	0	+	.	gene_id "ENSRNOG00000082740"; gene_version "1"; transcript_id "ENSRNOT00000152775"; transcript_version "1"; exon_number "5"; gene_source "ensembl"; gene_biotype "lncRNA"; transcript_source "ensembl"; transcript_biotype "lncRNA"; exon_id "ENSRNOE00000738091"; exon_version "1"; tag "Ensembl_canonical";
1	ensembl	exon	60459965	60460866	0	+	.	gene_id "ENSRNOG00000082740"; gene_version "1"; transcript_id "ENSRNOT00000152775"; transcript_version "1"; exon_number "6"; gene_source "ensembl"; gene_biotype "lncRNA"; transcript_source "ensembl"; transcript_biotype "lncRNA"; exon_id "ENSRNOE00000783119"; exon_version "1"; tag "Ensembl_canonical";
1	ensembl	exon	60468717	60468902	0	+	.	gene_id "ENSRNOG00000080765"; gene_version "1"; transcript_id "ENSRNOT00000165899"; transcript_version "1"; exon_number "1"; gene_source "ensembl"; gene_biotype "lncRNA"; transcript_source "ensembl"; transcript_biotype "lncRNA"; exon_id "ENSRNOE00000800706"; exon_version "1"; tag "Ensembl_canonical";
1	ensembl	exon	60468717	60468902	0	+	.	gene_id "ENSRNOG00000080765"; gene_version "1"; transcript_id "ENSRNOT00000135016"; transcript_version "1"; exon_number "1"; gene_source "ensembl"; gene_biotype "lncRNA"; transcript_source "ensembl"; transcript_biotype "lncRNA"; exon_id "ENSRNOE00000800706"; exon_version "1";
1	ensembl	transcript	60468717	60473448	0	+	.	gene_id "ENSRNOG00000080765"; gene_version "1"; transcript_id "ENSRNOT00000135016"; transcript_version "1"; gene_source "ensembl"; gene_biotype "lncRNA"; transcript_source "ensembl"; transcript_biotype "lncRNA";
1	ensembl	gene	60468717	60473987	0	+	.	gene_id "ENSRNOG00000080765"; gene_version "1"; gene_source "ensembl"; gene_biotype "lncRNA";
1	ensembl	transcript	60468717	60473987	0	+	.	gene_id "ENSRNOG00000080765"; gene_version "1"; transcript_id "ENSRNOT00000165899"; transcript_version "1"; gene_source "ensembl"; gene_biotype "lncRNA"; transcript_source "ensembl"; transcript_biotype "lncRNA"; tag "Ensembl_canonical";
1	ensembl	exon	60469614	60470585	0	+	.	gene_id "ENSRNOG00000080765"; gene_version "1"; transcript_id "ENSRNOT00000165899"; transcript_version "1"; exon_number "2"; gene_source "ensembl"; gene_biotype "lncRNA"; transcript_source "ensembl"; transcript_biotype "lncRNA"; exon_id "ENSRNOE00000759231"; exon_version "1"; tag "Ensembl_canonical";
1	ensembl	exon	60469614	60470585	0	+	.	gene_id "ENSRNOG00000080765"; gene_version "1"; transcript_id "ENSRNOT00000135016"; transcript_version "1"; exon_number "2"; gene_source "ensembl"; gene_biotype "lncRNA"; transcript_source "ensembl"; transcript_biotype "lncRNA"; exon_id "ENSRNOE00000759231"; exon_version "1";
1	ensembl	exon	60471043	60471137	0	+	.	gene_id "ENSRNOG00000080765"; gene_version "1"; transcript_id "ENSRNOT00000165899"; transcript_version "1"; exon_number "3"; gene_source "ensembl"; gene_biotype "lncRNA"; transcript_source "ensembl"; transcript_biotype "lncRNA"; exon_id "ENSRNOE00000688881"; exon_version "1"; tag "Ensembl_canonical";
1	ensembl	exon	60472699	60472877	0	+	.	gene_id "ENSRNOG00000080765"; gene_version "1"; transcript_id "ENSRNOT00000165899"; transcript_version "1"; exon_number "4"; gene_source "ensembl"; gene_biotype "lncRNA"; transcript_source "ensembl"; transcript_biotype "lncRNA"; exon_id "ENSRNOE00000736156"; exon_version "1"; tag "Ensembl_canonical";
1	ensembl	exon	60472699	60472877	0	+	.	gene_id "ENSRNOG00000080765"; gene_version "1"; transcript_id "ENSRNOT00000135016"; transcript_version "1"; exon_number "3"; gene_source "ensembl"; gene_biotype "lncRNA"; transcript_source "ensembl"; transcript_biotype "lncRNA"; exon_id "ENSRNOE00000736156"; exon_version "1";
1	ensembl	exon	60472994	60473204	0	+	.	gene_id "ENSRNOG00000080765"; gene_version "1"; transcript_id "ENSRNOT00000165899"; transcript_version "1"; exon_number "5"; gene_source "ensembl"; gene_biotype "lncRNA"; transcript_source "ensembl"; transcript_biotype "lncRNA"; exon_id "ENSRNOE00000685981"; exon_version "1"; tag "Ensembl_canonical";
1	ensembl	exon	60472994	60473448	0	+	.	gene_id "ENSRNOG00000080765"; gene_version "1"; transcript_id "ENSRNOT00000135016"; transcript_version "1"; exon_number "4"; gene_source "ensembl"; gene_biotype "lncRNA"; transcript_source "ensembl"; transcript_biotype "lncRNA"; exon_id "ENSRNOE00000719888"; exon_version "1";
1	ensembl	exon	60473839	60473987	0	+	.	gene_id "ENSRNOG00000080765"; gene_version "1"; transcript_id "ENSRNOT00000165899"; transcript_version "1"; exon_number "6"; gene_source "ensembl"; gene_biotype "lncRNA"; transcript_source "ensembl"; transcript_biotype "lncRNA"; exon_id "ENSRNOE00000816758"; exon_version "1"; tag "Ensembl_canonical";
1	ensembl	exon	60479734	60479765	0	+	.	gene_id "ENSRNOG00000088199"; gene_version "1"; transcript_id "ENSRNOT00000171687"; transcript_version "1"; exon_number "1"; gene_source "ensembl"; gene_biotype "protein_coding"; transcript_source "ensembl"; transcript_biotype "protein_coding"; exon_id "ENSRNOE00000773356"; exon_version "1"; tag "Ensembl_canonical";
1	ensembl	five_prime_utr	60479734	60479765	0	+	.	gene_id "ENSRNOG00000088199"; gene_version "1"; transcript_id "ENSRNOT00000171687"; transcript_version "1"; gene_source "ensembl"; gene_biotype "protein_coding"; transcript_source "ensembl"; transcript_biotype "protein_coding"; tag "Ensembl_canonical";
1	ensembl	gene	60479734	60511449	0	+	.	gene_id "ENSRNOG00000088199"; gene_version "1"; gene_source "ensembl"; gene_biotype "protein_coding";
1	ensembl	transcript	60479734	60511449	0	+	.	gene_id "ENSRNOG00000088199"; gene_version "1"; transcript_id "ENSRNOT00000171687"; transcript_version "1"; gene_source "ensembl"; gene_biotype "protein_coding"; transcript_source "ensembl"; transcript_biotype "protein_coding"; tag "Ensembl_canonical";
1	ensembl	exon	60506033	60506397	0	+	.	gene_id "ENSRNOG00000088199"; gene_version "1"; transcript_id "ENSRNOT00000171687"; transcript_version "1"; exon_number "2"; gene_source "ensembl"; gene_biotype "protein_coding"; transcript_source "ensembl"; transcript_biotype "protein_coding"; exon_id "ENSRNOE00000812767"; exon_version "1"; tag "Ensembl_canonical";
1	ensembl	five_prime_utr	60506033	60506397	0	+	.	gene_id "ENSRNOG00000088199"; gene_version "1"; transcript_id "ENSRNOT00000171687"; transcript_version "1"; gene_source "ensembl"; gene_biotype "protein_coding"; transcript_source "ensembl"; transcript_biotype "protein_coding"; tag "Ensembl_canonical";
1	ensembl	five_prime_utr	60507458	60507477	0	+	.	gene_id "ENSRNOG00000088199"; gene_version "1"; transcript_id "ENSRNOT00000171687"; transcript_version "1"; gene_source "ensembl"; gene_biotype "protein_coding"; transcript_source "ensembl"; transcript_biotype "protein_coding"; tag "Ensembl_canonical";
1	ensembl	exon	60507458	60509050	0	+	.	gene_id "ENSRNOG00000088199"; gene_version "1"; transcript_id "ENSRNOT00000171687"; transcript_version "1"; exon_number "3"; gene_source "ensembl"; gene_biotype "protein_coding"; transcript_source "ensembl"; transcript_biotype "protein_coding"; exon_id "ENSRNOE00000737549"; exon_version "1"; tag "Ensembl_canonical";
1	ensembl	start_codon	60507478	60507480	0	+	0	gene_id "ENSRNOG00000088199"; gene_version "1"; transcript_id "ENSRNOT00000171687"; transcript_version "1"; exon_number "3"; gene_source "ensembl"; gene_biotype "protein_coding"; transcript_source "ensembl"; transcript_biotype "protein_coding"; tag "Ensembl_canonical";
1	ensembl	CDS	60507478	60509004	0	+	0	gene_id "ENSRNOG00000088199"; gene_version "1"; transcript_id "ENSRNOT00000171687"; transcript_version "1"; exon_number "3"; gene_source "ensembl"; gene_biotype "protein_coding"; transcript_source "ensembl"; transcript_biotype "protein_coding"; protein_id "ENSRNOP00000105997"; protein_version "1"; tag "Ensembl_canonical";
1	ensembl	stop_codon	60509005	60509007	0	+	0	gene_id "ENSRNOG00000088199"; gene_version "1"; transcript_id "ENSRNOT00000171687"; transcript_version "1"; exon_number "3"; gene_source "ensembl"; gene_biotype "protein_coding"; transcript_source "ensembl"; transcript_biotype "protein_coding"; tag "Ensembl_canonical";
1	ensembl	three_prime_utr	60509008	60509050	0	+	.	gene_id "ENSRNOG00000088199"; gene_version "1"; transcript_id "ENSRNOT00000171687"; transcript_version "1"; gene_source "ensembl"; gene_biotype "protein_coding"; transcript_source "ensembl"; transcript_biotype "protein_coding"; tag "Ensembl_canonical";
1	ensembl	exon	60509762	60510733	0	+	.	gene_id "ENSRNOG00000088199"; gene_version "1"; transcript_id "ENSRNOT00000171687"; transcript_version "1"; exon_number "4"; gene_source "ensembl"; gene_biotype "protein_coding"; transcript_source "ensembl"; transcript_biotype "protein_coding"; exon_id "ENSRNOE00000686916"; exon_version "1"; tag "Ensembl_canonical";
1	ensembl	three_prime_utr	60509762	60510733	0	+	.	gene_id "ENSRNOG00000088199"; gene_version "1"; transcript_id "ENSRNOT00000171687"; transcript_version "1"; gene_source "ensembl"; gene_biotype "protein_coding"; transcript_source "ensembl"; transcript_biotype "protein_coding"; tag "Ensembl_canonical";
1	ensembl	exon	60511194	60511449	0	+	.	gene_id "ENSRNOG00000088199"; gene_version "1"; transcript_id "ENSRNOT00000171687"; transcript_version "1"; exon_number "5"; gene_source "ensembl"; gene_biotype "protein_coding"; transcript_source "ensembl"; transcript_biotype "protein_coding"; exon_id "ENSRNOE00000708424"; exon_version "1"; tag "Ensembl_canonical";
1	ensembl	three_prime_utr	60511194	60511449	0	+	.	gene_id "ENSRNOG00000088199"; gene_version "1"; transcript_id "ENSRNOT00000171687"; transcript_version "1"; gene_source "ensembl"; gene_biotype "protein_coding"; transcript_source "ensembl"; transcript_biotype "protein_coding"; tag "Ensembl_canonical";
1	ensembl	exon	60550293	60550862	0	+	.	gene_id "ENSRNOG00000063775"; gene_version "2"; transcript_id "ENSRNOT00000096479"; transcript_version "2"; exon_number "1"; gene_name "Zfp160l"; gene_source "ensembl"; gene_biotype "protein_coding"; transcript_name "Zfp160l-201"; transcript_source "ensembl"; transcript_biotype "protein_coding"; exon_id "ENSRNOE00000807275"; exon_version "1"; tag "Ensembl_canonical";
1	ensembl	five_prime_utr	60550293	60550862	0	+	.	gene_id "ENSRNOG00000063775"; gene_version "2"; transcript_id "ENSRNOT00000096479"; transcript_version "2"; gene_name "Zfp160l"; gene_source "ensembl"; gene_biotype "protein_coding"; transcript_name "Zfp160l-201"; transcript_source "ensembl"; transcript_biotype "protein_coding"; tag "Ensembl_canonical";
1	ensembl	gene	60550293	60558122	0	+	.	gene_id "ENSRNOG00000063775"; gene_version "2"; gene_name "Zfp160l"; gene_source "ensembl"; gene_biotype "protein_coding";
1	ensembl	transcript	60550293	60558122	0	+	.	gene_id "ENSRNOG00000063775"; gene_version "2"; transcript_id "ENSRNOT00000096479"; transcript_version "2"; gene_name "Zfp160l"; gene_source "ensembl"; gene_biotype "protein_coding"; transcript_name "Zfp160l-201"; transcript_source "ensembl"; transcript_biotype "protein_coding"; tag "Ensembl_canonical";
1	ensembl	five_prime_utr	60551923	60551942	0	+	.	gene_id "ENSRNOG00000063775"; gene_version "2"; transcript_id "ENSRNOT00000096479"; transcript_version "2"; gene_name "Zfp160l"; gene_source "ensembl"; gene_biotype "protein_coding"; transcript_name "Zfp160l-201"; transcript_source "ensembl"; transcript_biotype "protein_coding"; tag "Ensembl_canonical";
1	ensembl	exon	60551923	60553515	0	+	.	gene_id "ENSRNOG00000063775"; gene_version "2"; transcript_id "ENSRNOT00000096479"; transcript_version "2"; exon_number "2"; gene_name "Zfp160l"; gene_source "ensembl"; gene_biotype "protein_coding"; transcript_name "Zfp160l-201"; transcript_source "ensembl"; transcript_biotype "protein_coding"; exon_id "ENSRNOE00000605040"; exon_version "2"; tag "Ensembl_canonical";
1	ensembl	start_codon	60551943	60551945	0	+	0	gene_id "ENSRNOG00000063775"; gene_version "2"; transcript_id "ENSRNOT00000096479"; transcript_version "2"; exon_number "2"; gene_name "Zfp160l"; gene_source "ensembl"; gene_biotype "protein_coding"; transcript_name "Zfp160l-201"; transcript_source "ensembl"; transcript_biotype "protein_coding"; tag "Ensembl_canonical";
1	ensembl	CDS	60551943	60553469	0	+	0	gene_id "ENSRNOG00000063775"; gene_version "2"; transcript_id "ENSRNOT00000096479"; transcript_version "2"; exon_number "2"; gene_name "Zfp160l"; gene_source "ensembl"; gene_biotype "protein_coding"; transcript_name "Zfp160l-201"; transcript_source "ensembl"; transcript_biotype "protein_coding"; protein_id "ENSRNOP00000081563"; protein_version "2"; tag "Ensembl_canonical";
1	ensembl	stop_codon	60553470	60553472	0	+	0	gene_id "ENSRNOG00000063775"; gene_version "2"; transcript_id "ENSRNOT00000096479"; transcript_version "2"; exon_number "2"; gene_name "Zfp160l"; gene_source "ensembl"; gene_biotype "protein_coding"; transcript_name "Zfp160l-201"; transcript_source "ensembl"; transcript_biotype "protein_coding"; tag "Ensembl_canonical";
1	ensembl	three_prime_utr	60553473	60553515	0	+	.	gene_id "ENSRNOG00000063775"; gene_version "2"; transcript_id "ENSRNOT00000096479"; transcript_version "2"; gene_name "Zfp160l"; gene_source "ensembl"; gene_biotype "protein_coding"; transcript_name "Zfp160l-201"; transcript_source "ensembl"; transcript_biotype "protein_coding"; tag "Ensembl_canonical";
1	ensembl	exon	60554227	60555198	0	+	.	gene_id "ENSRNOG00000063775"; gene_version "2"; transcript_id "ENSRNOT00000096479"; transcript_version "2"; exon_number "3"; gene_name "Zfp160l"; gene_source "ensembl"; gene_biotype "protein_coding"; transcript_name "Zfp160l-201"; transcript_source "ensembl"; transcript_biotype "protein_coding"; exon_id "ENSRNOE00000645618"; exon_version "2"; tag "Ensembl_canonical";
1	ensembl	three_prime_utr	60554227	60555198	0	+	.	gene_id "ENSRNOG00000063775"; gene_version "2"; transcript_id "ENSRNOT00000096479"; transcript_version "2"; gene_name "Zfp160l"; gene_source "ensembl"; gene_biotype "protein_coding"; transcript_name "Zfp160l-201"; transcript_source "ensembl"; transcript_biotype "protein_coding"; tag "Ensembl_canonical";
1	ensembl	exon	60557314	60557492	0	+	.	gene_id "ENSRNOG00000063775"; gene_version "2"; transcript_id "ENSRNOT00000096479"; transcript_version "2"; exon_number "4"; gene_name "Zfp160l"; gene_source "ensembl"; gene_biotype "protein_coding"; transcript_name "Zfp160l-201"; transcript_source "ensembl"; transcript_biotype "protein_coding"; exon_id "ENSRNOE00000593044"; exon_version "2"; tag "Ensembl_canonical";
1	ensembl	three_prime_utr	60557314	60557492	0	+	.	gene_id "ENSRNOG00000063775"; gene_version "2"; transcript_id "ENSRNOT00000096479"; transcript_version "2"; gene_name "Zfp160l"; gene_source "ensembl"; gene_biotype "protein_coding"; transcript_name "Zfp160l-201"; transcript_source "ensembl"; transcript_biotype "protein_coding"; tag "Ensembl_canonical";
1	ensembl	exon	60557609	60558122	0	+	.	gene_id "ENSRNOG00000063775"; gene_version "2"; transcript_id "ENSRNOT00000096479"; transcript_version "2"; exon_number "5"; gene_name "Zfp160l"; gene_source "ensembl"; gene_biotype "protein_coding"; transcript_name "Zfp160l-201"; transcript_source "ensembl"; transcript_biotype "protein_coding"; exon_id "ENSRNOE00000749259"; exon_version "1"; tag "Ensembl_canonical";
1	ensembl	three_prime_utr	60557609	60558122	0	+	.	gene_id "ENSRNOG00000063775"; gene_version "2"; transcript_id "ENSRNOT00000096479"; transcript_version "2"; gene_name "Zfp160l"; gene_source "ensembl"; gene_biotype "protein_coding"; transcript_name "Zfp160l-201"; transcript_source "ensembl"; transcript_biotype "protein_coding"; tag "Ensembl_canonical";
1	ensembl	exon	60567239	60567385	0	+	.	gene_id "ENSRNOG00000082971"; gene_version "1"; transcript_id "ENSRNOT00000166606"; transcript_version "1"; exon_number "1"; gene_source "ensembl"; gene_biotype "lncRNA"; transcript_source "ensembl"; transcript_biotype "lncRNA"; exon_id "ENSRNOE00000696408"; exon_version "1"; tag "Ensembl_canonical";
1	ensembl	gene	60567239	60636767	0	+	.	gene_id "ENSRNOG00000082971"; gene_version "1"; gene_source "ensembl"; gene_biotype "lncRNA";
1	ensembl	transcript	60567239	60636767	0	+	.	gene_id "ENSRNOG00000082971"; gene_version "1"; transcript_id "ENSRNOT00000166606"; transcript_version "1"; gene_source "ensembl"; gene_biotype "lncRNA"; transcript_source "ensembl"; transcript_biotype "lncRNA"; tag "Ensembl_canonical";
1	ensembl	exon	60568116	60568157	0	+	.	gene_id "ENSRNOG00000082971"; gene_version "1"; transcript_id "ENSRNOT00000166606"; transcript_version "1"; exon_number "2"; gene_source "ensembl"; gene_biotype "lncRNA"; transcript_source "ensembl"; transcript_biotype "lncRNA"; exon_id "ENSRNOE00000810736"; exon_version "1"; tag "Ensembl_canonical";
1	ensembl	exon	60636178	60636767	0	+	.	gene_id "ENSRNOG00000082971"; gene_version "1"; transcript_id "ENSRNOT00000166606"; transcript_version "1"; exon_number "3"; gene_source "ensembl"; gene_biotype "lncRNA"; transcript_source "ensembl"; transcript_biotype "lncRNA"; exon_id "ENSRNOE00000769083"; exon_version "1"; tag "Ensembl_canonical";
1	ensembl	exon	60669584	60669886	0	+	.	gene_id "ENSRNOG00000074245"; gene_version "1"; transcript_id "ENSRNOT00000158351"; transcript_version "1"; exon_number "1"; gene_source "ensembl"; gene_biotype "protein_coding"; transcript_source "ensembl"; transcript_biotype "protein_coding"; exon_id "ENSRNOE00000785830"; exon_version "1"; tag "Ensembl_canonical";
1	ensembl	five_prime_utr	60669584	60669886	0	+	.	gene_id "ENSRNOG00000074245"; gene_version "1"; transcript_id "ENSRNOT00000158351"; transcript_version "1"; gene_source "ensembl"; gene_biotype "protein_coding"; transcript_source "ensembl"; transcript_biotype "protein_coding"; tag "Ensembl_canonical";
1	ensembl	gene	60669584	60777818	0	+	.	gene_id "ENSRNOG00000074245"; gene_version "1"; gene_source "ensembl"; gene_biotype "protein_coding";
1	ensembl	transcript	60669584	60777818	0	+	.	gene_id "ENSRNOG00000074245"; gene_version "1"; transcript_id "ENSRNOT00000158351"; transcript_version "1"; gene_source "ensembl"; gene_biotype "protein_coding"; transcript_source "ensembl"; transcript_biotype "protein_coding"; tag "Ensembl_canonical";
1	sraer114_mid	exon	60675781	60675959	2.23210699531305	+	.	gene_id "sraer114_gene_25241"; transcript_id "sraer114_gene_25241_tx_1"; exon_id "1_60675781_60675959_+"; exonnum "1"; txlen "954";
1	sraer114_ss	exon	60676076	60676850	2.23210699531305	+	.	gene_id "sraer114_gene_25241"; transcript_id "sraer114_gene_25241_tx_1"; exon_id "1_60676076_60676850_+"; exonnum "2"; txlen "954";
1	sraer114_es	exon	60685742	60685854	0.752858564194597	+	.	gene_id "sraer114_gene_31964"; transcript_id "sraer114_gene_31964_tx_1"; exon_id "1_60685742_60685854_+"; exonnum "1"; txlen "1238";
1	sraer114_ss	exon	60686572	60687696	0.752858564194597	+	.	gene_id "sraer114_gene_31964"; transcript_id "sraer114_gene_31964_tx_1"; exon_id "1_60686572_60687696_+"; exonnum "2"; txlen "1238";
1	ensembl	five_prime_utr	60730026	60730045	0	+	.	gene_id "ENSRNOG00000071474"; gene_version "1"; transcript_id "ENSRNOT00000164748"; transcript_version "1"; gene_source "ensembl"; gene_biotype "protein_coding"; transcript_source "ensembl"; transcript_biotype "protein_coding"; tag "Ensembl_canonical";
1	ensembl	gene	60730026	60731618	0	+	.	gene_id "ENSRNOG00000071474"; gene_version "1"; gene_source "ensembl"; gene_biotype "protein_coding";
1	ensembl	transcript	60730026	60731618	0	+	.	gene_id "ENSRNOG00000071474"; gene_version "1"; transcript_id "ENSRNOT00000164748"; transcript_version "1"; gene_source "ensembl"; gene_biotype "protein_coding"; transcript_source "ensembl"; transcript_biotype "protein_coding"; tag "Ensembl_canonical";
1	ensembl	exon	60730026	60731618	0	+	.	gene_id "ENSRNOG00000071474"; gene_version "1"; transcript_id "ENSRNOT00000164748"; transcript_version "1"; exon_number "1"; gene_source "ensembl"; gene_biotype "protein_coding"; transcript_source "ensembl"; transcript_biotype "protein_coding"; exon_id "ENSRNOE00000797130"; exon_version "1"; tag "Ensembl_canonical";
1	ensembl	start_codon	60730046	60730048	0	+	0	gene_id "ENSRNOG00000071474"; gene_version "1"; transcript_id "ENSRNOT00000164748"; transcript_version "1"; exon_number "1"; gene_source "ensembl"; gene_biotype "protein_coding"; transcript_source "ensembl"; transcript_biotype "protein_coding"; tag "Ensembl_canonical";
1	ensembl	CDS	60730046	60731572	0	+	0	gene_id "ENSRNOG00000071474"; gene_version "1"; transcript_id "ENSRNOT00000164748"; transcript_version "1"; exon_number "1"; gene_source "ensembl"; gene_biotype "protein_coding"; transcript_source "ensembl"; transcript_biotype "protein_coding"; protein_id "ENSRNOP00000100684"; protein_version "1"; tag "Ensembl_canonical";
1	ensembl	stop_codon	60731573	60731575	0	+	0	gene_id "ENSRNOG00000071474"; gene_version "1"; transcript_id "ENSRNOT00000164748"; transcript_version "1"; exon_number "1"; gene_source "ensembl"; gene_biotype "protein_coding"; transcript_source "ensembl"; transcript_biotype "protein_coding"; tag "Ensembl_canonical";
1	ensembl	three_prime_utr	60731576	60731618	0	+	.	gene_id "ENSRNOG00000071474"; gene_version "1"; transcript_id "ENSRNOT00000164748"; transcript_version "1"; gene_source "ensembl"; gene_biotype "protein_coding"; transcript_source "ensembl"; transcript_biotype "protein_coding"; tag "Ensembl_canonical";
1	sraer114_es	exon	60742449	60742838	0.116207919345414	+	.	gene_id "ENSRNOG00000074245"; transcript_id "ENSRNOG00000074245_tx_2"; exon_id "1_60742449_60742838_+"; exonnum "1"; txlen "4066";
1	ensembl	exon	60769037	60769332	0	+	.	gene_id "ENSRNOG00000074245"; gene_version "1"; transcript_id "ENSRNOT00000158351"; transcript_version "1"; exon_number "2"; gene_source "ensembl"; gene_biotype "protein_coding"; transcript_source "ensembl"; transcript_biotype "protein_coding"; exon_id "ENSRNOE00000763157"; exon_version "1"; tag "Ensembl_canonical";
1	ensembl	five_prime_utr	60769037	60769332	0	+	.	gene_id "ENSRNOG00000074245"; gene_version "1"; transcript_id "ENSRNOT00000158351"; transcript_version "1"; gene_source "ensembl"; gene_biotype "protein_coding"; transcript_source "ensembl"; transcript_biotype "protein_coding"; tag "Ensembl_canonical";
1	ensembl	five_prime_utr	60770396	60770415	0	+	.	gene_id "ENSRNOG00000074245"; gene_version "1"; transcript_id "ENSRNOT00000158351"; transcript_version "1"; gene_source "ensembl"; gene_biotype "protein_coding"; transcript_source "ensembl"; transcript_biotype "protein_coding"; tag "Ensembl_canonical";
1	ensembl	exon	60770396	60771988	0	+	.	gene_id "ENSRNOG00000074245"; gene_version "1"; transcript_id "ENSRNOT00000158351"; transcript_version "1"; exon_number "3"; gene_source "ensembl"; gene_biotype "protein_coding"; transcript_source "ensembl"; transcript_biotype "protein_coding"; exon_id "ENSRNOE00000674824"; exon_version "1"; tag "Ensembl_canonical";
1	ENSEMBL114_rn	exon	60770396	60771988	0.116207919345414	+	.	gene_id "ENSRNOG00000074245"; transcript_id "ENSRNOG00000074245_tx_2"; exon_id "1_60770396_60771988_+"; exonnum "2"; txlen "4066";
1	ensembl	start_codon	60770416	60770418	0	+	0	gene_id "ENSRNOG00000074245"; gene_version "1"; transcript_id "ENSRNOT00000158351"; transcript_version "1"; exon_number "3"; gene_source "ensembl"; gene_biotype "protein_coding"; transcript_source "ensembl"; transcript_biotype "protein_coding"; tag "Ensembl_canonical";
1	ensembl	CDS	60770416	60771942	0	+	0	gene_id "ENSRNOG00000074245"; gene_version "1"; transcript_id "ENSRNOT00000158351"; transcript_version "1"; exon_number "3"; gene_source "ensembl"; gene_biotype "protein_coding"; transcript_source "ensembl"; transcript_biotype "protein_coding"; protein_id "ENSRNOP00000106698"; protein_version "1"; tag "Ensembl_canonical";
1	ensembl	stop_codon	60771943	60771945	0	+	0	gene_id "ENSRNOG00000074245"; gene_version "1"; transcript_id "ENSRNOT00000158351"; transcript_version "1"; exon_number "3"; gene_source "ensembl"; gene_biotype "protein_coding"; transcript_source "ensembl"; transcript_biotype "protein_coding"; tag "Ensembl_canonical";
1	ensembl	three_prime_utr	60771946	60771988	0	+	.	gene_id "ENSRNOG00000074245"; gene_version "1"; transcript_id "ENSRNOT00000158351"; transcript_version "1"; gene_source "ensembl"; gene_biotype "protein_coding"; transcript_source "ensembl"; transcript_biotype "protein_coding"; tag "Ensembl_canonical";
1	ensembl	exon	60772698	60773672	0	+	.	gene_id "ENSRNOG00000074245"; gene_version "1"; transcript_id "ENSRNOT00000158351"; transcript_version "1"; exon_number "4"; gene_source "ensembl"; gene_biotype "protein_coding"; transcript_source "ensembl"; transcript_biotype "protein_coding"; exon_id "ENSRNOE00000738282"; exon_version "1"; tag "Ensembl_canonical";
1	ensembl	three_prime_utr	60772698	60773672	0	+	.	gene_id "ENSRNOG00000074245"; gene_version "1"; transcript_id "ENSRNOT00000158351"; transcript_version "1"; gene_source "ensembl"; gene_biotype "protein_coding"; transcript_source "ensembl"; transcript_biotype "protein_coding"; tag "Ensembl_canonical";
1	ENSEMBL114_rn	exon	60772698	60773672	0.116207919345414	+	.	gene_id "ENSRNOG00000074245"; transcript_id "ENSRNOG00000074245_tx_2"; exon_id "1_60772698_60773672_+"; exonnum "3"; txlen "4066";
1	ensembl	exon	60775835	60775968	0	+	.	gene_id "ENSRNOG00000074245"; gene_version "1"; transcript_id "ENSRNOT00000158351"; transcript_version "1"; exon_number "5"; gene_source "ensembl"; gene_biotype "protein_coding"; transcript_source "ensembl"; transcript_biotype "protein_coding"; exon_id "ENSRNOE00000682719"; exon_version "1"; tag "Ensembl_canonical";
1	ensembl	three_prime_utr	60775835	60775968	0	+	.	gene_id "ENSRNOG00000074245"; gene_version "1"; transcript_id "ENSRNOT00000158351"; transcript_version "1"; gene_source "ensembl"; gene_biotype "protein_coding"; transcript_source "ensembl"; transcript_biotype "protein_coding"; tag "Ensembl_canonical";
1	ENSEMBL114_rn	exon	60775835	60775968	0.116207919345414	+	.	gene_id "ENSRNOG00000074245"; transcript_id "ENSRNOG00000074245_tx_2"; exon_id "1_60775835_60775968_+"; exonnum "4"; txlen "4066";
1	ensembl	exon	60776085	60776161	0	+	.	gene_id "ENSRNOG00000074245"; gene_version "1"; transcript_id "ENSRNOT00000158351"; transcript_version "1"; exon_number "6"; gene_source "ensembl"; gene_biotype "protein_coding"; transcript_source "ensembl"; transcript_biotype "protein_coding"; exon_id "ENSRNOE00000743213"; exon_version "1"; tag "Ensembl_canonical";
1	ensembl	three_prime_utr	60776085	60776161	0	+	.	gene_id "ENSRNOG00000074245"; gene_version "1"; transcript_id "ENSRNOT00000158351"; transcript_version "1"; gene_source "ensembl"; gene_biotype "protein_coding"; transcript_source "ensembl"; transcript_biotype "protein_coding"; tag "Ensembl_canonical";
1	ENSEMBL114_rn	exon	60776085	60776161	0.116207919345414	+	.	gene_id "ENSRNOG00000074245"; transcript_id "ENSRNOG00000074245_tx_2"; exon_id "1_60776085_60776161_+"; exonnum "5"; txlen "4066";
1	ensembl	exon	60776922	60777818	0	+	.	gene_id "ENSRNOG00000074245"; gene_version "1"; transcript_id "ENSRNOT00000158351"; transcript_version "1"; exon_number "7"; gene_source "ensembl"; gene_biotype "protein_coding"; transcript_source "ensembl"; transcript_biotype "protein_coding"; exon_id "ENSRNOE00000730296"; exon_version "1"; tag "Ensembl_canonical";
1	ensembl	three_prime_utr	60776922	60777818	0	+	.	gene_id "ENSRNOG00000074245"; gene_version "1"; transcript_id "ENSRNOT00000158351"; transcript_version "1"; gene_source "ensembl"; gene_biotype "protein_coding"; transcript_source "ensembl"; transcript_biotype "protein_coding"; tag "Ensembl_canonical";
1	ENSEMBL114_rn	exon	60776922	60777818	0.116207919345414	+	.	gene_id "ENSRNOG00000074245"; transcript_id "ENSRNOG00000074245_tx_2"; exon_id "1_60776922_60777818_+"; exonnum "6"; txlen "4066";
1	sraer114_es	exon	60783116	60783251	0.5171930417037	+	.	gene_id "sraer114_gene_31966"; transcript_id "sraer114_gene_31966_tx_1"; exon_id "1_60783116_60783251_+"; exonnum "1"; txlen "1229";
1	sraer114_ss	exon	60784326	60785418	0.5171930417037	+	.	gene_id "sraer114_gene_31966"; transcript_id "sraer114_gene_31966_tx_1"; exon_id "1_60784326_60785418_+"; exonnum "2"; txlen "1229";
1	ensembl	five_prime_utr	60879055	60879074	0	+	.	gene_id "ENSRNOG00000072045"; gene_version "1"; transcript_id "ENSRNOT00000149978"; transcript_version "1"; gene_source "ensembl"; gene_biotype "protein_coding"; transcript_source "ensembl"; transcript_biotype "protein_coding"; tag "Ensembl_canonical";
1	ensembl	five_prime_utr	60879055	60879074	0	+	.	gene_id "ENSRNOG00000072045"; gene_version "1"; transcript_id "ENSRNOT00000131544"; transcript_version "1"; gene_source "ensembl"; gene_biotype "protein_coding"; transcript_source "ensembl"; transcript_biotype "protein_coding";
1	ensembl	gene	60879055	60880647	0	+	.	gene_id "ENSRNOG00000072045"; gene_version "1"; gene_source "ensembl"; gene_biotype "protein_coding";
1	ensembl	transcript	60879055	60880647	0	+	.	gene_id "ENSRNOG00000072045"; gene_version "1"; transcript_id "ENSRNOT00000149978"; transcript_version "1"; gene_source "ensembl"; gene_biotype "protein_coding"; transcript_source "ensembl"; transcript_biotype "protein_coding"; tag "Ensembl_canonical";
1	ensembl	exon	60879055	60880647	0	+	.	gene_id "ENSRNOG00000072045"; gene_version "1"; transcript_id "ENSRNOT00000149978"; transcript_version "1"; exon_number "1"; gene_source "ensembl"; gene_biotype "protein_coding"; transcript_source "ensembl"; transcript_biotype "protein_coding"; exon_id "ENSRNOE00000704928"; exon_version "1"; tag "Ensembl_canonical";
1	ensembl	transcript	60879055	60880647	0	+	.	gene_id "ENSRNOG00000072045"; gene_version "1"; transcript_id "ENSRNOT00000131544"; transcript_version "1"; gene_source "ensembl"; gene_biotype "protein_coding"; transcript_source "ensembl"; transcript_biotype "protein_coding";
1	ensembl	exon	60879055	60880647	0	+	.	gene_id "ENSRNOG00000072045"; gene_version "1"; transcript_id "ENSRNOT00000131544"; transcript_version "1"; exon_number "1"; gene_source "ensembl"; gene_biotype "protein_coding"; transcript_source "ensembl"; transcript_biotype "protein_coding"; exon_id "ENSRNOE00000704928"; exon_version "1";
1	ensembl	start_codon	60879075	60879077	0	+	0	gene_id "ENSRNOG00000072045"; gene_version "1"; transcript_id "ENSRNOT00000149978"; transcript_version "1"; exon_number "1"; gene_source "ensembl"; gene_biotype "protein_coding"; transcript_source "ensembl"; transcript_biotype "protein_coding"; tag "Ensembl_canonical";
1	ensembl	start_codon	60879075	60879077	0	+	0	gene_id "ENSRNOG00000072045"; gene_version "1"; transcript_id "ENSRNOT00000131544"; transcript_version "1"; exon_number "1"; gene_source "ensembl"; gene_biotype "protein_coding"; transcript_source "ensembl"; transcript_biotype "protein_coding";
1	ensembl	CDS	60879075	60880601	0	+	0	gene_id "ENSRNOG00000072045"; gene_version "1"; transcript_id "ENSRNOT00000149978"; transcript_version "1"; exon_number "1"; gene_source "ensembl"; gene_biotype "protein_coding"; transcript_source "ensembl"; transcript_biotype "protein_coding"; protein_id "ENSRNOP00000109828"; protein_version "1"; tag "Ensembl_canonical";
1	ensembl	CDS	60879075	60880601	0	+	0	gene_id "ENSRNOG00000072045"; gene_version "1"; transcript_id "ENSRNOT00000131544"; transcript_version "1"; exon_number "1"; gene_source "ensembl"; gene_biotype "protein_coding"; transcript_source "ensembl"; transcript_biotype "protein_coding"; protein_id "ENSRNOP00000101685"; protein_version "1";
1	ensembl	stop_codon	60880602	60880604	0	+	0	gene_id "ENSRNOG00000072045"; gene_version "1"; transcript_id "ENSRNOT00000149978"; transcript_version "1"; exon_number "1"; gene_source "ensembl"; gene_biotype "protein_coding"; transcript_source "ensembl"; transcript_biotype "protein_coding"; tag "Ensembl_canonical";
1	ensembl	stop_codon	60880602	60880604	0	+	0	gene_id "ENSRNOG00000072045"; gene_version "1"; transcript_id "ENSRNOT00000131544"; transcript_version "1"; exon_number "1"; gene_source "ensembl"; gene_biotype "protein_coding"; transcript_source "ensembl"; transcript_biotype "protein_coding";
1	ensembl	three_prime_utr	60880605	60880647	0	+	.	gene_id "ENSRNOG00000072045"; gene_version "1"; transcript_id "ENSRNOT00000149978"; transcript_version "1"; gene_source "ensembl"; gene_biotype "protein_coding"; transcript_source "ensembl"; transcript_biotype "protein_coding"; tag "Ensembl_canonical";
1	ensembl	three_prime_utr	60880605	60880647	0	+	.	gene_id "ENSRNOG00000072045"; gene_version "1"; transcript_id "ENSRNOT00000131544"; transcript_version "1"; gene_source "ensembl"; gene_biotype "protein_coding"; transcript_source "ensembl"; transcript_biotype "protein_coding";
1	sraer114_es	exon	60891227	60891833	0.399302737805449	+	.	gene_id "sraer114_gene_31968"; transcript_id "sraer114_gene_31968_tx_1"; exon_id "1_60891227_60891833_+"; exonnum "1"; txlen "1255";
1	sraer114_ss	exon	60892899	60893546	0.399302737805449	+	.	gene_id "sraer114_gene_31968"; transcript_id "sraer114_gene_31968_tx_1"; exon_id "1_60892899_60893546_+"; exonnum "2"; txlen "1255";
1	sraer114_es	exon	60895472	60896215	0.172972104431584	+	.	gene_id "ENSRNOG00000087323"; transcript_id "ENSRNOG00000087323_tx_1"; exon_id "1_60895472_60896215_+"; exonnum "1"; txlen "1744";
1	ensembl	exon	60897948	60898097	0	+	.	gene_id "ENSRNOG00000087323"; gene_version "1"; transcript_id "ENSRNOT00000156113"; transcript_version "1"; exon_number "1"; gene_source "ensembl"; gene_biotype "lncRNA"; transcript_source "ensembl"; transcript_biotype "lncRNA"; exon_id "ENSRNOE00000817569"; exon_version "1"; tag "Ensembl_canonical";
1	ensembl	gene	60897948	60899348	0	+	.	gene_id "ENSRNOG00000087323"; gene_version "1"; gene_source "ensembl"; gene_biotype "lncRNA";
1	ensembl	transcript	60897948	60899348	0	+	.	gene_id "ENSRNOG00000087323"; gene_version "1"; transcript_id "ENSRNOT00000156113"; transcript_version "1"; gene_source "ensembl"; gene_biotype "lncRNA"; transcript_source "ensembl"; transcript_biotype "lncRNA"; tag "Ensembl_canonical";
1	ensembl	exon	60898349	60899348	0	+	.	gene_id "ENSRNOG00000087323"; gene_version "1"; transcript_id "ENSRNOT00000156113"; transcript_version "1"; exon_number "2"; gene_source "ensembl"; gene_biotype "lncRNA"; transcript_source "ensembl"; transcript_biotype "lncRNA"; exon_id "ENSRNOE00000782943"; exon_version "1"; tag "Ensembl_canonical";
1	ENSEMBL114_rn	exon	60898349	60899348	0.172972104431584	+	.	gene_id "ENSRNOG00000087323"; transcript_id "ENSRNOG00000087323_tx_1"; exon_id "1_60898349_60899348_+"; exonnum "2"; txlen "1744";
1	sraer114_es	exon	60922090	60922702	0.559902280320041	+	.	gene_id "sraer114_gene_28811"; transcript_id "sraer114_gene_28811_tx_1"; exon_id "1_60922090_60922702_+"; exonnum "1"; txlen "792";
1	sraer114_mid	exon	60924821	60924999	0.559902280320041	+	.	gene_id "sraer114_gene_28811"; transcript_id "sraer114_gene_28811_tx_1"; exon_id "1_60924821_60924999_+"; exonnum "2"; txlen "792";
1	sraer114_es	exon	60934897	60935088	0.427555735378856	+	.	gene_id "sraer114_gene_31969"; transcript_id "sraer114_gene_31969_tx_1"; exon_id "1_60934897_60935088_+"; exonnum "1"; txlen "1124";
1	sraer114_ss	exon	60935825	60936756	0.427555735378856	+	.	gene_id "sraer114_gene_31969"; transcript_id "sraer114_gene_31969_tx_1"; exon_id "1_60935825_60936756_+"; exonnum "2"; txlen "1124";
1	ensembl	exon	60979349	60980117	0	+	.	gene_id "ENSRNOG00000080908"; gene_version "1"; transcript_id "ENSRNOT00000142741"; transcript_version "1"; exon_number "1"; gene_source "ensembl"; gene_biotype "protein_coding"; transcript_source "ensembl"; transcript_biotype "protein_coding"; exon_id "ENSRNOE00000684439"; exon_version "1"; tag "Ensembl_canonical";
1	ensembl	five_prime_utr	60979349	60980117	0	+	.	gene_id "ENSRNOG00000080908"; gene_version "1"; transcript_id "ENSRNOT00000142741"; transcript_version "1"; gene_source "ensembl"; gene_biotype "protein_coding"; transcript_source "ensembl"; transcript_biotype "protein_coding"; tag "Ensembl_canonical";
1	ensembl	gene	60979349	60986363	0	+	.	gene_id "ENSRNOG00000080908"; gene_version "1"; gene_source "ensembl"; gene_biotype "protein_coding";
1	ensembl	transcript	60979349	60986363	0	+	.	gene_id "ENSRNOG00000080908"; gene_version "1"; transcript_id "ENSRNOT00000142741"; transcript_version "1"; gene_source "ensembl"; gene_biotype "protein_coding"; transcript_source "ensembl"; transcript_biotype "protein_coding"; tag "Ensembl_canonical";
1	ensembl	five_prime_utr	60980298	60981262	0	+	.	gene_id "ENSRNOG00000080908"; gene_version "1"; transcript_id "ENSRNOT00000143788"; transcript_version "1"; gene_source "ensembl"; gene_biotype "protein_coding"; transcript_source "ensembl"; transcript_biotype "protein_coding";
1	ensembl	exon	60980298	60982835	0	+	.	gene_id "ENSRNOG00000080908"; gene_version "1"; transcript_id "ENSRNOT00000143788"; transcript_version "1"; exon_number "1"; gene_source "ensembl"; gene_biotype "protein_coding"; transcript_source "ensembl"; transcript_biotype "protein_coding"; exon_id "ENSRNOE00000742663"; exon_version "1";
1	ensembl	transcript	60980298	60986363	0	+	.	gene_id "ENSRNOG00000080908"; gene_version "1"; transcript_id "ENSRNOT00000143788"; transcript_version "1"; gene_source "ensembl"; gene_biotype "protein_coding"; transcript_source "ensembl"; transcript_biotype "protein_coding";
1	ensembl	five_prime_utr	60981243	60981262	0	+	.	gene_id "ENSRNOG00000080908"; gene_version "1"; transcript_id "ENSRNOT00000142741"; transcript_version "1"; gene_source "ensembl"; gene_biotype "protein_coding"; transcript_source "ensembl"; transcript_biotype "protein_coding"; tag "Ensembl_canonical";
1	ensembl	five_prime_utr	60981243	60981262	0	+	.	gene_id "ENSRNOG00000080908"; gene_version "1"; transcript_id "ENSRNOT00000144860"; transcript_version "1"; gene_source "ensembl"; gene_biotype "protein_coding"; transcript_source "ensembl"; transcript_biotype "protein_coding";
1	ensembl	exon	60981243	60984608	0	+	.	gene_id "ENSRNOG00000080908"; gene_version "1"; transcript_id "ENSRNOT00000144860"; transcript_version "1"; exon_number "1"; gene_source "ensembl"; gene_biotype "protein_coding"; transcript_source "ensembl"; transcript_biotype "protein_coding"; exon_id "ENSRNOE00000799530"; exon_version "1";
1	ensembl	transcript	60981243	60985008	0	+	.	gene_id "ENSRNOG00000080908"; gene_version "1"; transcript_id "ENSRNOT00000144860"; transcript_version "1"; gene_source "ensembl"; gene_biotype "protein_coding"; transcript_source "ensembl"; transcript_biotype "protein_coding";
1	ensembl	exon	60981243	60986363	0	+	.	gene_id "ENSRNOG00000080908"; gene_version "1"; transcript_id "ENSRNOT00000142741"; transcript_version "1"; exon_number "2"; gene_source "ensembl"; gene_biotype "protein_coding"; transcript_source "ensembl"; transcript_biotype "protein_coding"; exon_id "ENSRNOE00000707765"; exon_version "1"; tag "Ensembl_canonical";
1	ensembl	start_codon	60981263	60981265	0	+	0	gene_id "ENSRNOG00000080908"; gene_version "1"; transcript_id "ENSRNOT00000143788"; transcript_version "1"; exon_number "1"; gene_source "ensembl"; gene_biotype "protein_coding"; transcript_source "ensembl"; transcript_biotype "protein_coding";
1	ensembl	start_codon	60981263	60981265	0	+	0	gene_id "ENSRNOG00000080908"; gene_version "1"; transcript_id "ENSRNOT00000142741"; transcript_version "1"; exon_number "2"; gene_source "ensembl"; gene_biotype "protein_coding"; transcript_source "ensembl"; transcript_biotype "protein_coding"; tag "Ensembl_canonical";
1	ensembl	start_codon	60981263	60981265	0	+	0	gene_id "ENSRNOG00000080908"; gene_version "1"; transcript_id "ENSRNOT00000144860"; transcript_version "1"; exon_number "1"; gene_source "ensembl"; gene_biotype "protein_coding"; transcript_source "ensembl"; transcript_biotype "protein_coding";
1	ensembl	CDS	60981263	60982789	0	+	0	gene_id "ENSRNOG00000080908"; gene_version "1"; transcript_id "ENSRNOT00000143788"; transcript_version "1"; exon_number "1"; gene_source "ensembl"; gene_biotype "protein_coding"; transcript_source "ensembl"; transcript_biotype "protein_coding"; protein_id "ENSRNOP00000110652"; protein_version "1";
1	ensembl	CDS	60981263	60982789	0	+	0	gene_id "ENSRNOG00000080908"; gene_version "1"; transcript_id "ENSRNOT00000142741"; transcript_version "1"; exon_number "2"; gene_source "ensembl"; gene_biotype "protein_coding"; transcript_source "ensembl"; transcript_biotype "protein_coding"; protein_id "ENSRNOP00000100253"; protein_version "1"; tag "Ensembl_canonical";
1	ensembl	CDS	60981263	60982789	0	+	0	gene_id "ENSRNOG00000080908"; gene_version "1"; transcript_id "ENSRNOT00000144860"; transcript_version "1"; exon_number "1"; gene_source "ensembl"; gene_biotype "protein_coding"; transcript_source "ensembl"; transcript_biotype "protein_coding"; protein_id "ENSRNOP00000103365"; protein_version "1";
1	ensembl	stop_codon	60982790	60982792	0	+	0	gene_id "ENSRNOG00000080908"; gene_version "1"; transcript_id "ENSRNOT00000143788"; transcript_version "1"; exon_number "1"; gene_source "ensembl"; gene_biotype "protein_coding"; transcript_source "ensembl"; transcript_biotype "protein_coding";
1	ensembl	stop_codon	60982790	60982792	0	+	0	gene_id "ENSRNOG00000080908"; gene_version "1"; transcript_id "ENSRNOT00000142741"; transcript_version "1"; exon_number "2"; gene_source "ensembl"; gene_biotype "protein_coding"; transcript_source "ensembl"; transcript_biotype "protein_coding"; tag "Ensembl_canonical";
1	ensembl	stop_codon	60982790	60982792	0	+	0	gene_id "ENSRNOG00000080908"; gene_version "1"; transcript_id "ENSRNOT00000144860"; transcript_version "1"; exon_number "1"; gene_source "ensembl"; gene_biotype "protein_coding"; transcript_source "ensembl"; transcript_biotype "protein_coding";
1	ensembl	three_prime_utr	60982793	60982835	0	+	.	gene_id "ENSRNOG00000080908"; gene_version "1"; transcript_id "ENSRNOT00000143788"; transcript_version "1"; gene_source "ensembl"; gene_biotype "protein_coding"; transcript_source "ensembl"; transcript_biotype "protein_coding";
1	ensembl	three_prime_utr	60982793	60984608	0	+	.	gene_id "ENSRNOG00000080908"; gene_version "1"; transcript_id "ENSRNOT00000144860"; transcript_version "1"; gene_source "ensembl"; gene_biotype "protein_coding"; transcript_source "ensembl"; transcript_biotype "protein_coding";
1	ensembl	three_prime_utr	60982793	60986363	0	+	.	gene_id "ENSRNOG00000080908"; gene_version "1"; transcript_id "ENSRNOT00000142741"; transcript_version "1"; gene_source "ensembl"; gene_biotype "protein_coding"; transcript_source "ensembl"; transcript_biotype "protein_coding"; tag "Ensembl_canonical";
1	ensembl	exon	60984372	60984608	0	+	.	gene_id "ENSRNOG00000080908"; gene_version "1"; transcript_id "ENSRNOT00000143788"; transcript_version "1"; exon_number "2"; gene_source "ensembl"; gene_biotype "protein_coding"; transcript_source "ensembl"; transcript_biotype "protein_coding"; exon_id "ENSRNOE00000771609"; exon_version "1";
1	ensembl	three_prime_utr	60984372	60984608	0	+	.	gene_id "ENSRNOG00000080908"; gene_version "1"; transcript_id "ENSRNOT00000143788"; transcript_version "1"; gene_source "ensembl"; gene_biotype "protein_coding"; transcript_source "ensembl"; transcript_biotype "protein_coding";
1	ENSEMBL114_rn	exon	60984372	60984608	0.212513433324285	+	.	gene_id "ENSRNOG00000080908"; transcript_id "ENSRNOG00000080908_tx_1"; exon_id "1_60984372_60984608_+"; exonnum "1"; txlen "625";
1	sraer114_ss	exon	60984857	60985244	0.212513433324285	+	.	gene_id "ENSRNOG00000080908"; transcript_id "ENSRNOG00000080908_tx_1"; exon_id "1_60984857_60985244_+"; exonnum "2"; txlen "625";
1	ensembl	exon	60984860	60985008	0	+	.	gene_id "ENSRNOG00000080908"; gene_version "1"; transcript_id "ENSRNOT00000144860"; transcript_version "1"; exon_number "2"; gene_source "ensembl"; gene_biotype "protein_coding"; transcript_source "ensembl"; transcript_biotype "protein_coding"; exon_id "ENSRNOE00000800315"; exon_version "1";
1	ensembl	three_prime_utr	60984860	60985008	0	+	.	gene_id "ENSRNOG00000080908"; gene_version "1"; transcript_id "ENSRNOT00000144860"; transcript_version "1"; gene_source "ensembl"; gene_biotype "protein_coding"; transcript_source "ensembl"; transcript_biotype "protein_coding";
1	ensembl	exon	60984860	60986363	0	+	.	gene_id "ENSRNOG00000080908"; gene_version "1"; transcript_id "ENSRNOT00000143788"; transcript_version "1"; exon_number "3"; gene_source "ensembl"; gene_biotype "protein_coding"; transcript_source "ensembl"; transcript_biotype "protein_coding"; exon_id "ENSRNOE00000744051"; exon_version "1";
1	ensembl	three_prime_utr	60984860	60986363	0	+	.	gene_id "ENSRNOG00000080908"; gene_version "1"; transcript_id "ENSRNOT00000143788"; transcript_version "1"; gene_source "ensembl"; gene_biotype "protein_coding"; transcript_source "ensembl"; transcript_biotype "protein_coding";
1	sraer114_es	exon	60995810	60995884	0.0684719705896692	+	.	gene_id "sraer114_gene_31971"; transcript_id "sraer114_gene_31971_tx_2"; exon_id "1_60995810_60995884_+"; exonnum "1"; txlen "2900";
1	sraer114_es	exon	60995810	60995884	0.0571707715603064	+	.	gene_id "sraer114_gene_31971"; transcript_id "sraer114_gene_31971_tx_3"; exon_id "1_60995810_60995884_+"; exonnum "1"; txlen "2974";
1	sraer114_es	exon	60995810	60995884	0.0571707715603064	+	.	gene_id "sraer114_gene_31971"; transcript_id "sraer114_gene_31971_tx_4"; exon_id "1_60995810_60995884_+"; exonnum "1"; txlen "3012";
1	sraer114_mid	exon	60997801	60997923	0.0684719705896692	+	.	gene_id "sraer114_gene_31971"; transcript_id "sraer114_gene_31971_tx_2"; exon_id "1_60997801_60997923_+"; exonnum "2"; txlen "2900";
1	sraer114_mid	exon	60997801	60997923	0.0571707715603064	+	.	gene_id "sraer114_gene_31971"; transcript_id "sraer114_gene_31971_tx_3"; exon_id "1_60997801_60997923_+"; exonnum "2"; txlen "2974";
1	sraer114_mid	exon	60997801	60997923	0.0571707715603064	+	.	gene_id "sraer114_gene_31971"; transcript_id "sraer114_gene_31971_tx_4"; exon_id "1_60997801_60997923_+"; exonnum "2"; txlen "3012";
1	sraer114_mid	exon	61026196	61026269	0.0571707715603064	+	.	gene_id "sraer114_gene_31971"; transcript_id "sraer114_gene_31971_tx_3"; exon_id "1_61026196_61026269_+"; exonnum "3"; txlen "2974";
1	sraer114_mid	exon	61026196	61026307	0.0571707715603064	+	.	gene_id "sraer114_gene_31971"; transcript_id "sraer114_gene_31971_tx_4"; exon_id "1_61026196_61026307_+"; exonnum "3"; txlen "3012";
1	sraer114_mid	exon	61026655	61026864	0.0684719705896692	+	.	gene_id "sraer114_gene_31971"; transcript_id "sraer114_gene_31971_tx_2"; exon_id "1_61026655_61026864_+"; exonnum "3"; txlen "2900";
1	sraer114_mid	exon	61026655	61026864	0.0571707715603064	+	.	gene_id "sraer114_gene_31971"; transcript_id "sraer114_gene_31971_tx_3"; exon_id "1_61026655_61026864_+"; exonnum "4"; txlen "2974";
1	sraer114_mid	exon	61026655	61026864	0.0571707715603064	+	.	gene_id "sraer114_gene_31971"; transcript_id "sraer114_gene_31971_tx_4"; exon_id "1_61026655_61026864_+"; exonnum "4"; txlen "3012";
1	sraer114_ss	exon	61030125	61032616	0.0684719705896692	+	.	gene_id "sraer114_gene_31971"; transcript_id "sraer114_gene_31971_tx_2"; exon_id "1_61030125_61032616_+"; exonnum "4"; txlen "2900";
1	sraer114_ss	exon	61030125	61032616	0.0571707715603064	+	.	gene_id "sraer114_gene_31971"; transcript_id "sraer114_gene_31971_tx_3"; exon_id "1_61030125_61032616_+"; exonnum "5"; txlen "2974";
1	sraer114_ss	exon	61030125	61032616	0.0571707715603064	+	.	gene_id "sraer114_gene_31971"; transcript_id "sraer114_gene_31971_tx_4"; exon_id "1_61030125_61032616_+"; exonnum "5"; txlen "3012";
1	ensembl	exon	61083873	61084023	0	+	.	gene_id "ENSRNOG00000073066"; gene_version "1"; transcript_id "ENSRNOT00000133643"; transcript_version "1"; exon_number "1"; gene_source "ensembl"; gene_biotype "lncRNA"; transcript_source "ensembl"; transcript_biotype "lncRNA"; exon_id "ENSRNOE00000771103"; exon_version "1";
1	ENSEMBL114_rn	exon	61083873	61084023	0.0321030281526242	+	.	gene_id "ENSRNOG00000073066"; transcript_id "ENSRNOG00000073066_tx_7"; exon_id "1_61083873_61084023_+"; exonnum "1"; txlen "2112";
1	ensembl	transcript	61083873	61092663	0	+	.	gene_id "ENSRNOG00000073066"; gene_version "1"; transcript_id "ENSRNOT00000133643"; transcript_version "1"; gene_source "ensembl"; gene_biotype "lncRNA"; transcript_source "ensembl"; transcript_biotype "lncRNA";
1	ensembl	gene	61083873	61157777	0	+	.	gene_id "ENSRNOG00000073066"; gene_version "1"; gene_source "ensembl"; gene_biotype "lncRNA";
1	ensembl	exon	61091032	61091177	0	+	.	gene_id "ENSRNOG00000073066"; gene_version "1"; transcript_id "ENSRNOT00000133643"; transcript_version "1"; exon_number "2"; gene_source "ensembl"; gene_biotype "lncRNA"; transcript_source "ensembl"; transcript_biotype "lncRNA"; exon_id "ENSRNOE00000801514"; exon_version "1";
1	ENSEMBL114_rn	exon	61091032	61091177	0.0321030281526242	+	.	gene_id "ENSRNOG00000073066"; transcript_id "ENSRNOG00000073066_tx_7"; exon_id "1_61091032_61091177_+"; exonnum "2"; txlen "2112";
1	ensembl	exon	61091064	61091177	0	+	.	gene_id "ENSRNOG00000073066"; gene_version "1"; transcript_id "ENSRNOT00000125029"; transcript_version "1"; exon_number "1"; gene_source "ensembl"; gene_biotype "lncRNA"; transcript_source "ensembl"; transcript_biotype "lncRNA"; exon_id "ENSRNOE00000727263"; exon_version "1"; tag "Ensembl_canonical";
1	ensembl	transcript	61091064	61109740	0	+	.	gene_id "ENSRNOG00000073066"; gene_version "1"; transcript_id "ENSRNOT00000125029"; transcript_version "1"; gene_source "ensembl"; gene_biotype "lncRNA"; transcript_source "ensembl"; transcript_biotype "lncRNA"; tag "Ensembl_canonical";
1	ensembl	exon	61092441	61092663	0	+	.	gene_id "ENSRNOG00000073066"; gene_version "1"; transcript_id "ENSRNOT00000133643"; transcript_version "1"; exon_number "3"; gene_source "ensembl"; gene_biotype "lncRNA"; transcript_source "ensembl"; transcript_biotype "lncRNA"; exon_id "ENSRNOE00000790528"; exon_version "1";
1	ensembl	exon	61093547	61095004	0	+	.	gene_id "ENSRNOG00000073066"; gene_version "1"; transcript_id "ENSRNOT00000172555"; transcript_version "1"; exon_number "1"; gene_source "ensembl"; gene_biotype "lncRNA"; transcript_source "ensembl"; transcript_biotype "lncRNA"; exon_id "ENSRNOE00000708325"; exon_version "1";
1	ensembl	transcript	61093547	61142208	0	+	.	gene_id "ENSRNOG00000073066"; gene_version "1"; transcript_id "ENSRNOT00000172555"; transcript_version "1"; gene_source "ensembl"; gene_biotype "lncRNA"; transcript_source "ensembl"; transcript_biotype "lncRNA";
1	ensembl	exon	61093562	61093632	0	+	.	gene_id "ENSRNOG00000073066"; gene_version "1"; transcript_id "ENSRNOT00000130346"; transcript_version "1"; exon_number "1"; gene_source "ensembl"; gene_biotype "lncRNA"; transcript_source "ensembl"; transcript_biotype "lncRNA"; exon_id "ENSRNOE00000799407"; exon_version "1";
1	ensembl	transcript	61093562	61105901	0	+	.	gene_id "ENSRNOG00000073066"; gene_version "1"; transcript_id "ENSRNOT00000130346"; transcript_version "1"; gene_source "ensembl"; gene_biotype "lncRNA"; transcript_source "ensembl"; transcript_biotype "lncRNA";
1	ensembl	exon	61093577	61093632	0	+	.	gene_id "ENSRNOG00000073066"; gene_version "1"; transcript_id "ENSRNOT00000167424"; transcript_version "1"; exon_number "1"; gene_source "ensembl"; gene_biotype "lncRNA"; transcript_source "ensembl"; transcript_biotype "lncRNA"; exon_id "ENSRNOE00000804354"; exon_version "1";
1	ensembl	transcript	61093577	61157777	0	+	.	gene_id "ENSRNOG00000073066"; gene_version "1"; transcript_id "ENSRNOT00000167424"; transcript_version "1"; gene_source "ensembl"; gene_biotype "lncRNA"; transcript_source "ensembl"; transcript_biotype "lncRNA";
1	ensembl	exon	61094010	61094067	0	+	.	gene_id "ENSRNOG00000073066"; gene_version "1"; transcript_id "ENSRNOT00000130346"; transcript_version "1"; exon_number "2"; gene_source "ensembl"; gene_biotype "lncRNA"; transcript_source "ensembl"; transcript_biotype "lncRNA"; exon_id "ENSRNOE00000699652"; exon_version "1";
1	ensembl	exon	61094010	61094159	0	+	.	gene_id "ENSRNOG00000073066"; gene_version "1"; transcript_id "ENSRNOT00000125029"; transcript_version "1"; exon_number "2"; gene_source "ensembl"; gene_biotype "lncRNA"; transcript_source "ensembl"; transcript_biotype "lncRNA"; exon_id "ENSRNOE00000810066"; exon_version "1"; tag "Ensembl_canonical";
1	ensembl	exon	61095544	61095666	0	+	.	gene_id "ENSRNOG00000073066"; gene_version "1"; transcript_id "ENSRNOT00000125029"; transcript_version "1"; exon_number "3"; gene_source "ensembl"; gene_biotype "lncRNA"; transcript_source "ensembl"; transcript_biotype "lncRNA"; exon_id "ENSRNOE00000804374"; exon_version "1"; tag "Ensembl_canonical";
1	ensembl	exon	61095544	61095666	0	+	.	gene_id "ENSRNOG00000073066"; gene_version "1"; transcript_id "ENSRNOT00000130346"; transcript_version "1"; exon_number "3"; gene_source "ensembl"; gene_biotype "lncRNA"; transcript_source "ensembl"; transcript_biotype "lncRNA"; exon_id "ENSRNOE00000804374"; exon_version "1";
1	ensembl	exon	61095544	61095666	0	+	.	gene_id "ENSRNOG00000073066"; gene_version "1"; transcript_id "ENSRNOT00000167424"; transcript_version "1"; exon_number "2"; gene_source "ensembl"; gene_biotype "lncRNA"; transcript_source "ensembl"; transcript_biotype "lncRNA"; exon_id "ENSRNOE00000804374"; exon_version "1";
1	ENSEMBL114_rn	exon	61095544	61095666	0.0321030281526242	+	.	gene_id "ENSRNOG00000073066"; transcript_id "ENSRNOG00000073066_tx_7"; exon_id "1_61095544_61095666_+"; exonnum "3"; txlen "2112";
1	ensembl	exon	61104911	61105901	0	+	.	gene_id "ENSRNOG00000073066"; gene_version "1"; transcript_id "ENSRNOT00000130346"; transcript_version "1"; exon_number "4"; gene_source "ensembl"; gene_biotype "lncRNA"; transcript_source "ensembl"; transcript_biotype "lncRNA"; exon_id "ENSRNOE00000751445"; exon_version "1";
1	ensembl	exon	61104911	61105901	0	+	.	gene_id "ENSRNOG00000073066"; gene_version "1"; transcript_id "ENSRNOT00000167424"; transcript_version "1"; exon_number "3"; gene_source "ensembl"; gene_biotype "lncRNA"; transcript_source "ensembl"; transcript_biotype "lncRNA"; exon_id "ENSRNOE00000751445"; exon_version "1";
1	ENSEMBL114_rn	exon	61104911	61105901	0.0321030281526242	+	.	gene_id "ENSRNOG00000073066"; transcript_id "ENSRNOG00000073066_tx_7"; exon_id "1_61104911_61105901_+"; exonnum "4"; txlen "2112";
1	ensembl	exon	61104911	61109740	0	+	.	gene_id "ENSRNOG00000073066"; gene_version "1"; transcript_id "ENSRNOT00000125029"; transcript_version "1"; exon_number "4"; gene_source "ensembl"; gene_biotype "lncRNA"; transcript_source "ensembl"; transcript_biotype "lncRNA"; exon_id "ENSRNOE00000731088"; exon_version "1"; tag "Ensembl_canonical";
1	ensembl	exon	61111768	61111834	0	+	.	gene_id "ENSRNOG00000077048"; gene_version "1"; transcript_id "ENSRNOT00000162124"; transcript_version "1"; exon_number "1"; gene_source "ensembl"; gene_biotype "lncRNA"; transcript_source "ensembl"; transcript_biotype "lncRNA"; exon_id "ENSRNOE00000684971"; exon_version "1"; tag "Ensembl_canonical";
1	ensembl	gene	61111768	61120836	0	+	.	gene_id "ENSRNOG00000077048"; gene_version "1"; gene_source "ensembl"; gene_biotype "lncRNA";
1	ensembl	transcript	61111768	61120836	0	+	.	gene_id "ENSRNOG00000077048"; gene_version "1"; transcript_id "ENSRNOT00000162124"; transcript_version "1"; gene_source "ensembl"; gene_biotype "lncRNA"; transcript_source "ensembl"; transcript_biotype "lncRNA"; tag "Ensembl_canonical";
1	ensembl	exon	61115315	61115467	0	+	.	gene_id "ENSRNOG00000077048"; gene_version "1"; transcript_id "ENSRNOT00000162124"; transcript_version "1"; exon_number "2"; gene_source "ensembl"; gene_biotype "lncRNA"; transcript_source "ensembl"; transcript_biotype "lncRNA"; exon_id "ENSRNOE00000761180"; exon_version "1"; tag "Ensembl_canonical";
1	ensembl	exon	61120763	61120836	0	+	.	gene_id "ENSRNOG00000077048"; gene_version "1"; transcript_id "ENSRNOT00000162124"; transcript_version "1"; exon_number "3"; gene_source "ensembl"; gene_biotype "lncRNA"; transcript_source "ensembl"; transcript_biotype "lncRNA"; exon_id "ENSRNOE00000715853"; exon_version "1"; tag "Ensembl_canonical";
1	ensembl	exon	61123846	61123892	0	+	.	gene_id "ENSRNOG00000079728"; gene_version "1"; transcript_id "ENSRNOT00000155530"; transcript_version "1"; exon_number "1"; gene_source "ensembl"; gene_biotype "lncRNA"; transcript_source "ensembl"; transcript_biotype "lncRNA"; exon_id "ENSRNOE00000710552"; exon_version "1"; tag "Ensembl_canonical";
1	ensembl	gene	61123846	61135138	0	+	.	gene_id "ENSRNOG00000079728"; gene_version "1"; gene_source "ensembl"; gene_biotype "lncRNA";
1	ensembl	transcript	61123846	61135138	0	+	.	gene_id "ENSRNOG00000079728"; gene_version "1"; transcript_id "ENSRNOT00000155530"; transcript_version "1"; gene_source "ensembl"; gene_biotype "lncRNA"; transcript_source "ensembl"; transcript_biotype "lncRNA"; tag "Ensembl_canonical";
1	ensembl	exon	61124992	61125116	0	+	.	gene_id "ENSRNOG00000079728"; gene_version "1"; transcript_id "ENSRNOT00000155530"; transcript_version "1"; exon_number "2"; gene_source "ensembl"; gene_biotype "lncRNA"; transcript_source "ensembl"; transcript_biotype "lncRNA"; exon_id "ENSRNOE00000740326"; exon_version "1"; tag "Ensembl_canonical";
1	ensembl	exon	61127646	61127888	0	+	.	gene_id "ENSRNOG00000079728"; gene_version "1"; transcript_id "ENSRNOT00000155530"; transcript_version "1"; exon_number "3"; gene_source "ensembl"; gene_biotype "lncRNA"; transcript_source "ensembl"; transcript_biotype "lncRNA"; exon_id "ENSRNOE00000716987"; exon_version "1"; tag "Ensembl_canonical";
1	ensembl	exon	61135020	61135138	0	+	.	gene_id "ENSRNOG00000079728"; gene_version "1"; transcript_id "ENSRNOT00000155530"; transcript_version "1"; exon_number "4"; gene_source "ensembl"; gene_biotype "lncRNA"; transcript_source "ensembl"; transcript_biotype "lncRNA"; exon_id "ENSRNOE00000782806"; exon_version "1"; tag "Ensembl_canonical";
1	sraer114_es	exon	61138299	61138363	0.622496488776844	+	.	gene_id "ENSRNOG00000073066"; transcript_id "ENSRNOG00000073066_tx_2"; exon_id "1_61138299_61138363_+"; exonnum "1"; txlen "2050";
1	sraer114_es	exon	61138299	61138363	0.598117064378783	+	.	gene_id "ENSRNOG00000073066"; transcript_id "ENSRNOG00000073066_tx_3"; exon_id "1_61138299_61138363_+"; exonnum "1"; txlen "1829";
1	sraer114_es	exon	61138299	61138363	0.314922312231219	+	.	gene_id "ENSRNOG00000073066"; transcript_id "ENSRNOG00000073066_tx_5"; exon_id "1_61138299_61138363_+"; exonnum "1"; txlen "2194";
1	ensembl	exon	61139749	61142208	0	+	.	gene_id "ENSRNOG00000073066"; gene_version "1"; transcript_id "ENSRNOT00000172555"; transcript_version "1"; exon_number "2"; gene_source "ensembl"; gene_biotype "lncRNA"; transcript_source "ensembl"; transcript_biotype "lncRNA"; exon_id "ENSRNOE00000815517"; exon_version "1";
1	sraer114_mid	exon	61140286	61140408	0.622496488776844	+	.	gene_id "ENSRNOG00000073066"; transcript_id "ENSRNOG00000073066_tx_2"; exon_id "1_61140286_61140408_+"; exonnum "2"; txlen "2050";
1	sraer114_mid	exon	61140286	61140408	0.598117064378783	+	.	gene_id "ENSRNOG00000073066"; transcript_id "ENSRNOG00000073066_tx_3"; exon_id "1_61140286_61140408_+"; exonnum "2"; txlen "1829";
1	sraer114_mid	exon	61140286	61140408	0.314922312231219	+	.	gene_id "ENSRNOG00000073066"; transcript_id "ENSRNOG00000073066_tx_5"; exon_id "1_61140286_61140408_+"; exonnum "2"; txlen "2194";
1	sraer114_mid	exon	61150709	61152000	0.622496488776844	+	.	gene_id "ENSRNOG00000073066"; transcript_id "ENSRNOG00000073066_tx_2"; exon_id "1_61150709_61152000_+"; exonnum "3"; txlen "2050";
1	sraer114_mid	exon	61150709	61152000	0.598117064378783	+	.	gene_id "ENSRNOG00000073066"; transcript_id "ENSRNOG00000073066_tx_3"; exon_id "1_61150709_61152000_+"; exonnum "3"; txlen "1829";
1	sraer114_mid	exon	61150709	61152000	0.314922312231219	+	.	gene_id "ENSRNOG00000073066"; transcript_id "ENSRNOG00000073066_tx_5"; exon_id "1_61150709_61152000_+"; exonnum "3"; txlen "2194";
1	ensembl	exon	61151703	61152000	0	+	.	gene_id "ENSRNOG00000073066"; gene_version "1"; transcript_id "ENSRNOT00000167424"; transcript_version "1"; exon_number "4"; gene_source "ensembl"; gene_biotype "lncRNA"; transcript_source "ensembl"; transcript_biotype "lncRNA"; exon_id "ENSRNOE00000731537"; exon_version "1";
1	ENSEMBL114_rn	exon	61151703	61152000	0.0321030281526242	+	.	gene_id "ENSRNOG00000073066"; transcript_id "ENSRNOG00000073066_tx_7"; exon_id "1_61151703_61152000_+"; exonnum "5"; txlen "2112";
1	ensembl	exon	61152455	61152528	0	+	.	gene_id "ENSRNOG00000073066"; gene_version "1"; transcript_id "ENSRNOT00000167424"; transcript_version "1"; exon_number "5"; gene_source "ensembl"; gene_biotype "lncRNA"; transcript_source "ensembl"; transcript_biotype "lncRNA"; exon_id "ENSRNOE00000685036"; exon_version "1";
1	ENSEMBL114_rn	exon	61152455	61152528	0.622496488776844	+	.	gene_id "ENSRNOG00000073066"; transcript_id "ENSRNOG00000073066_tx_2"; exon_id "1_61152455_61152528_+"; exonnum "4"; txlen "2050";
1	ENSEMBL114_rn	exon	61152455	61152528	0.598117064378783	+	.	gene_id "ENSRNOG00000073066"; transcript_id "ENSRNOG00000073066_tx_3"; exon_id "1_61152455_61152528_+"; exonnum "4"; txlen "1829";
1	ENSEMBL114_rn	exon	61152455	61152528	0.314922312231219	+	.	gene_id "ENSRNOG00000073066"; transcript_id "ENSRNOG00000073066_tx_5"; exon_id "1_61152455_61152528_+"; exonnum "4"; txlen "2194";
1	ENSEMBL114_rn	exon	61152455	61152528	0.0321030281526242	+	.	gene_id "ENSRNOG00000073066"; transcript_id "ENSRNOG00000073066_tx_7"; exon_id "1_61152455_61152528_+"; exonnum "6"; txlen "2112";
1	ensembl	exon	61152989	61153109	0	+	.	gene_id "ENSRNOG00000073066"; gene_version "1"; transcript_id "ENSRNOT00000167424"; transcript_version "1"; exon_number "6"; gene_source "ensembl"; gene_biotype "lncRNA"; transcript_source "ensembl"; transcript_biotype "lncRNA"; exon_id "ENSRNOE00000778473"; exon_version "1";
1	ENSEMBL114_rn	exon	61152989	61153109	0.622496488776844	+	.	gene_id "ENSRNOG00000073066"; transcript_id "ENSRNOG00000073066_tx_2"; exon_id "1_61152989_61153109_+"; exonnum "5"; txlen "2050";
1	ENSEMBL114_rn	exon	61152989	61153109	0.598117064378783	+	.	gene_id "ENSRNOG00000073066"; transcript_id "ENSRNOG00000073066_tx_3"; exon_id "1_61152989_61153109_+"; exonnum "5"; txlen "1829";
1	ENSEMBL114_rn	exon	61152989	61153109	0.314922312231219	+	.	gene_id "ENSRNOG00000073066"; transcript_id "ENSRNOG00000073066_tx_5"; exon_id "1_61152989_61153109_+"; exonnum "5"; txlen "2194";
1	ENSEMBL114_rn	exon	61152989	61153109	0.0321030281526242	+	.	gene_id "ENSRNOG00000073066"; transcript_id "ENSRNOG00000073066_tx_7"; exon_id "1_61152989_61153109_+"; exonnum "7"; txlen "2112";
1	sraer114_ss	exon	61155531	61155684	0.598117064378783	+	.	gene_id "ENSRNOG00000073066"; transcript_id "ENSRNOG00000073066_tx_3"; exon_id "1_61155531_61155684_+"; exonnum "6"; txlen "1829";
1	ensembl	exon	61157403	61157777	0	+	.	gene_id "ENSRNOG00000073066"; gene_version "1"; transcript_id "ENSRNOT00000167424"; transcript_version "1"; exon_number "7"; gene_source "ensembl"; gene_biotype "lncRNA"; transcript_source "ensembl"; transcript_biotype "lncRNA"; exon_id "ENSRNOE00000777740"; exon_version "1";
1	ENSEMBL114_rn	exon	61157403	61157777	0.622496488776844	+	.	gene_id "ENSRNOG00000073066"; transcript_id "ENSRNOG00000073066_tx_2"; exon_id "1_61157403_61157777_+"; exonnum "6"; txlen "2050";
1	ensembl	exon	61162082	61162597	0	+	.	gene_id "ENSRNOG00000075178"; gene_version "1"; transcript_id "ENSRNOT00000163908"; transcript_version "1"; exon_number "1"; gene_source "ensembl"; gene_biotype "lncRNA"; transcript_source "ensembl"; transcript_biotype "lncRNA"; exon_id "ENSRNOE00000684608"; exon_version "1"; tag "Ensembl_canonical";
1	ensembl	gene	61162082	61163529	0	+	.	gene_id "ENSRNOG00000075178"; gene_version "1"; gene_source "ensembl"; gene_biotype "lncRNA";
1	ensembl	transcript	61162082	61163529	0	+	.	gene_id "ENSRNOG00000075178"; gene_version "1"; transcript_id "ENSRNOT00000163908"; transcript_version "1"; gene_source "ensembl"; gene_biotype "lncRNA"; transcript_source "ensembl"; transcript_biotype "lncRNA"; tag "Ensembl_canonical";
1	ensembl	exon	61162620	61163529	0	+	.	gene_id "ENSRNOG00000075178"; gene_version "1"; transcript_id "ENSRNOT00000163908"; transcript_version "1"; exon_number "2"; gene_source "ensembl"; gene_biotype "lncRNA"; transcript_source "ensembl"; transcript_biotype "lncRNA"; exon_id "ENSRNOE00000784315"; exon_version "1"; tag "Ensembl_canonical";
1	sraer114_mid	exon	61163977	61164184	0.314922312231219	+	.	gene_id "ENSRNOG00000073066"; transcript_id "ENSRNOG00000073066_tx_5"; exon_id "1_61163977_61164184_+"; exonnum "6"; txlen "2194";
1	sraer114_mid	exon	61163977	61164184	0.0321030281526242	+	.	gene_id "ENSRNOG00000073066"; transcript_id "ENSRNOG00000073066_tx_7"; exon_id "1_61163977_61164184_+"; exonnum "8"; txlen "2112";
1	sraer114_mid	exon	61165122	61165263	0.314922312231219	+	.	gene_id "ENSRNOG00000073066"; transcript_id "ENSRNOG00000073066_tx_5"; exon_id "1_61165122_61165263_+"; exonnum "7"; txlen "2194";
1	sraer114_ss	exon	61168031	61168199	0.314922312231219	+	.	gene_id "ENSRNOG00000073066"; transcript_id "ENSRNOG00000073066_tx_5"; exon_id "1_61168031_61168199_+"; exonnum "8"; txlen "2194";
1	sraer114_es	exon	61178017	61178302	0.157552009997588	+	.	gene_id "ENSRNOG00000089876"; transcript_id "ENSRNOG00000089876_tx_3"; exon_id "1_61178017_61178302_+"; exonnum "1"; txlen "3234";
1	sraer114_es	exon	61178017	61178302	0.0897448158214111	+	.	gene_id "ENSRNOG00000089876"; transcript_id "ENSRNOG00000089876_tx_4"; exon_id "1_61178017_61178302_+"; exonnum "1"; txlen "2229";
1	ensembl	exon	61184658	61184739	0	+	.	gene_id "ENSRNOG00000076277"; gene_version "1"; transcript_id "ENSRNOT00000141560"; transcript_version "1"; exon_number "1"; gene_source "ensembl"; gene_biotype "lncRNA"; transcript_source "ensembl"; transcript_biotype "lncRNA"; exon_id "ENSRNOE00000793346"; exon_version "1"; tag "Ensembl_canonical";
1	ensembl	gene	61184658	61192257	0	+	.	gene_id "ENSRNOG00000076277"; gene_version "1"; gene_source "ensembl"; gene_biotype "lncRNA";
1	ensembl	transcript	61184658	61192257	0	+	.	gene_id "ENSRNOG00000076277"; gene_version "1"; transcript_id "ENSRNOT00000141560"; transcript_version "1"; gene_source "ensembl"; gene_biotype "lncRNA"; transcript_source "ensembl"; transcript_biotype "lncRNA"; tag "Ensembl_canonical";
1	ensembl	exon	61189226	61189305	0	+	.	gene_id "ENSRNOG00000084939"; gene_version "1"; transcript_id "ENSRNOT00000126689"; transcript_version "1"; exon_number "1"; gene_source "ensembl"; gene_biotype "lncRNA"; transcript_source "ensembl"; transcript_biotype "lncRNA"; exon_id "ENSRNOE00000697631"; exon_version "1"; tag "Ensembl_canonical";
1	ensembl	gene	61189226	61207848	0	+	.	gene_id "ENSRNOG00000084939"; gene_version "1"; gene_source "ensembl"; gene_biotype "lncRNA";
1	ensembl	transcript	61189226	61207848	0	+	.	gene_id "ENSRNOG00000084939"; gene_version "1"; transcript_id "ENSRNOT00000126689"; transcript_version "1"; gene_source "ensembl"; gene_biotype "lncRNA"; transcript_source "ensembl"; transcript_biotype "lncRNA"; tag "Ensembl_canonical";
1	ensembl	exon	61191264	61192257	0	+	.	gene_id "ENSRNOG00000076277"; gene_version "1"; transcript_id "ENSRNOT00000141560"; transcript_version "1"; exon_number "2"; gene_source "ensembl"; gene_biotype "lncRNA"; transcript_source "ensembl"; transcript_biotype "lncRNA"; exon_id "ENSRNOE00000781271"; exon_version "1"; tag "Ensembl_canonical";
1	ensembl	exon	61197802	61197894	0	+	.	gene_id "ENSRNOG00000085631"; gene_version "1"; transcript_id "ENSRNOT00000135988"; transcript_version "1"; exon_number "1"; gene_source "ensembl"; gene_biotype "lncRNA"; transcript_source "ensembl"; transcript_biotype "lncRNA"; exon_id "ENSRNOE00000708232"; exon_version "1"; tag "Ensembl_canonical";
1	ensembl	gene	61197802	61203671	0	+	.	gene_id "ENSRNOG00000085631"; gene_version "1"; gene_source "ensembl"; gene_biotype "lncRNA";
1	ensembl	transcript	61197802	61203671	0	+	.	gene_id "ENSRNOG00000085631"; gene_version "1"; transcript_id "ENSRNOT00000135988"; transcript_version "1"; gene_source "ensembl"; gene_biotype "lncRNA"; transcript_source "ensembl"; transcript_biotype "lncRNA"; tag "Ensembl_canonical";
1	ensembl	exon	61200204	61200912	0	+	.	gene_id "ENSRNOG00000076829"; gene_version "1"; transcript_id "ENSRNOT00000140196"; transcript_version "1"; exon_number "1"; gene_source "ensembl"; gene_biotype "lncRNA"; transcript_source "ensembl"; transcript_biotype "lncRNA"; exon_id "ENSRNOE00000784490"; exon_version "1"; tag "Ensembl_canonical";
1	ensembl	gene	61200204	61201427	0	+	.	gene_id "ENSRNOG00000076829"; gene_version "1"; gene_source "ensembl"; gene_biotype "lncRNA";
1	ensembl	transcript	61200204	61201427	0	+	.	gene_id "ENSRNOG00000076829"; gene_version "1"; transcript_id "ENSRNOT00000140196"; transcript_version "1"; gene_source "ensembl"; gene_biotype "lncRNA"; transcript_source "ensembl"; transcript_biotype "lncRNA"; tag "Ensembl_canonical";
1	ensembl	exon	61200939	61201427	0	+	.	gene_id "ENSRNOG00000076829"; gene_version "1"; transcript_id "ENSRNOT00000140196"; transcript_version "1"; exon_number "2"; gene_source "ensembl"; gene_biotype "lncRNA"; transcript_source "ensembl"; transcript_biotype "lncRNA"; exon_id "ENSRNOE00000809120"; exon_version "1"; tag "Ensembl_canonical";
1	ensembl	exon	61201805	61203671	0	+	.	gene_id "ENSRNOG00000085631"; gene_version "1"; transcript_id "ENSRNOT00000135988"; transcript_version "1"; exon_number "2"; gene_source "ensembl"; gene_biotype "lncRNA"; transcript_source "ensembl"; transcript_biotype "lncRNA"; exon_id "ENSRNOE00000789907"; exon_version "1"; tag "Ensembl_canonical";
1	ensembl	exon	61206203	61207848	0	+	.	gene_id "ENSRNOG00000084939"; gene_version "1"; transcript_id "ENSRNOT00000126689"; transcript_version "1"; exon_number "2"; gene_source "ensembl"; gene_biotype "lncRNA"; transcript_source "ensembl"; transcript_biotype "lncRNA"; exon_id "ENSRNOE00000708079"; exon_version "1"; tag "Ensembl_canonical";
1	ensembl	exon	61269041	61269282	0	+	.	gene_id "ENSRNOG00000082160"; gene_version "1"; transcript_id "ENSRNOT00000153349"; transcript_version "1"; exon_number "1"; gene_source "ensembl"; gene_biotype "lncRNA"; transcript_source "ensembl"; transcript_biotype "lncRNA"; exon_id "ENSRNOE00000763847"; exon_version "1";
1	ensembl	gene	61269041	61354104	0	+	.	gene_id "ENSRNOG00000082160"; gene_version "1"; gene_source "ensembl"; gene_biotype "lncRNA";
1	ensembl	transcript	61269041	61354104	0	+	.	gene_id "ENSRNOG00000082160"; gene_version "1"; transcript_id "ENSRNOT00000153349"; transcript_version "1"; gene_source "ensembl"; gene_biotype "lncRNA"; transcript_source "ensembl"; transcript_biotype "lncRNA";
1	ensembl	exon	61294102	61294145	0	+	.	gene_id "ENSRNOG00000082160"; gene_version "1"; transcript_id "ENSRNOT00000169909"; transcript_version "1"; exon_number "1"; gene_source "ensembl"; gene_biotype "lncRNA"; transcript_source "ensembl"; transcript_biotype "lncRNA"; exon_id "ENSRNOE00000742984"; exon_version "1";
1	ENSEMBL114_rn	exon	61294102	61294145	0.00178256927992414	+	.	gene_id "ENSRNOG00000082160"; transcript_id "ENSRNOG00000082160_tx_5"; exon_id "1_61294102_61294145_+"; exonnum "1"; txlen "5297";
1	ensembl	transcript	61294102	61352843	0	+	.	gene_id "ENSRNOG00000082160"; gene_version "1"; transcript_id "ENSRNOT00000169909"; transcript_version "1"; gene_source "ensembl"; gene_biotype "lncRNA"; transcript_source "ensembl"; transcript_biotype "lncRNA";
1	ensembl	exon	61294606	61294726	0	+	.	gene_id "ENSRNOG00000082160"; gene_version "1"; transcript_id "ENSRNOT00000169909"; transcript_version "1"; exon_number "2"; gene_source "ensembl"; gene_biotype "lncRNA"; transcript_source "ensembl"; transcript_biotype "lncRNA"; exon_id "ENSRNOE00000742190"; exon_version "1";
1	ENSEMBL114_rn	exon	61294606	61294726	0.00178256927992414	+	.	gene_id "ENSRNOG00000082160"; transcript_id "ENSRNOG00000082160_tx_5"; exon_id "1_61294606_61294726_+"; exonnum "2"; txlen "5297";
1	sraer114_es	exon	61301109	61301184	0.0887476512011732	+	.	gene_id "ENSRNOG00000082160"; transcript_id "ENSRNOG00000082160_tx_3"; exon_id "1_61301109_61301184_+"; exonnum "1"; txlen "718";
1	sraer114_es	exon	61301109	61301184	0.0887476512011732	+	.	gene_id "ENSRNOG00000082160"; transcript_id "ENSRNOG00000082160_tx_4"; exon_id "1_61301109_61301184_+"; exonnum "1"; txlen "4745";
1	ensembl	exon	61305484	61305690	0	+	.	gene_id "ENSRNOG00000082160"; gene_version "1"; transcript_id "ENSRNOT00000168090"; transcript_version "1"; exon_number "1"; gene_source "ensembl"; gene_biotype "lncRNA"; transcript_source "ensembl"; transcript_biotype "lncRNA"; exon_id "ENSRNOE00000733591"; exon_version "1"; tag "Ensembl_canonical";
1	ensembl	exon	61305484	61305690	0	+	.	gene_id "ENSRNOG00000082160"; gene_version "1"; transcript_id "ENSRNOT00000169443"; transcript_version "1"; exon_number "1"; gene_source "ensembl"; gene_biotype "lncRNA"; transcript_source "ensembl"; transcript_biotype "lncRNA"; exon_id "ENSRNOE00000733591"; exon_version "1";
1	ensembl	transcript	61305484	61354104	0	+	.	gene_id "ENSRNOG00000082160"; gene_version "1"; transcript_id "ENSRNOT00000168090"; transcript_version "1"; gene_source "ensembl"; gene_biotype "lncRNA"; transcript_source "ensembl"; transcript_biotype "lncRNA"; tag "Ensembl_canonical";
1	ensembl	transcript	61305484	61354104	0	+	.	gene_id "ENSRNOG00000082160"; gene_version "1"; transcript_id "ENSRNOT00000169443"; transcript_version "1"; gene_source "ensembl"; gene_biotype "lncRNA"; transcript_source "ensembl"; transcript_biotype "lncRNA";
1	ensembl	exon	61305486	61305690	0	+	.	gene_id "ENSRNOG00000082160"; gene_version "1"; transcript_id "ENSRNOT00000169909"; transcript_version "1"; exon_number "3"; gene_source "ensembl"; gene_biotype "lncRNA"; transcript_source "ensembl"; transcript_biotype "lncRNA"; exon_id "ENSRNOE00000691030"; exon_version "1";
1	ENSEMBL114_rn	exon	61305486	61305690	0.0887476512011732	+	.	gene_id "ENSRNOG00000082160"; transcript_id "ENSRNOG00000082160_tx_3"; exon_id "1_61305486_61305690_+"; exonnum "2"; txlen "718";
1	ENSEMBL114_rn	exon	61305486	61305690	0.0887476512011732	+	.	gene_id "ENSRNOG00000082160"; transcript_id "ENSRNOG00000082160_tx_4"; exon_id "1_61305486_61305690_+"; exonnum "2"; txlen "4745";
1	ENSEMBL114_rn	exon	61305486	61305690	0.00178256927992414	+	.	gene_id "ENSRNOG00000082160"; transcript_id "ENSRNOG00000082160_tx_5"; exon_id "1_61305486_61305690_+"; exonnum "3"; txlen "5297";
1	ensembl	exon	61306170	61306290	0	+	.	gene_id "ENSRNOG00000082160"; gene_version "1"; transcript_id "ENSRNOT00000169909"; transcript_version "1"; exon_number "4"; gene_source "ensembl"; gene_biotype "lncRNA"; transcript_source "ensembl"; transcript_biotype "lncRNA"; exon_id "ENSRNOE00000748927"; exon_version "1";
1	ensembl	exon	61306170	61306290	0	+	.	gene_id "ENSRNOG00000082160"; gene_version "1"; transcript_id "ENSRNOT00000168090"; transcript_version "1"; exon_number "2"; gene_source "ensembl"; gene_biotype "lncRNA"; transcript_source "ensembl"; transcript_biotype "lncRNA"; exon_id "ENSRNOE00000748927"; exon_version "1"; tag "Ensembl_canonical";
1	ensembl	exon	61306170	61306290	0	+	.	gene_id "ENSRNOG00000082160"; gene_version "1"; transcript_id "ENSRNOT00000169443"; transcript_version "1"; exon_number "2"; gene_source "ensembl"; gene_biotype "lncRNA"; transcript_source "ensembl"; transcript_biotype "lncRNA"; exon_id "ENSRNOE00000748927"; exon_version "1";
1	ENSEMBL114_rn	exon	61306170	61306290	0.0887476512011732	+	.	gene_id "ENSRNOG00000082160"; transcript_id "ENSRNOG00000082160_tx_3"; exon_id "1_61306170_61306290_+"; exonnum "3"; txlen "718";
1	ENSEMBL114_rn	exon	61306170	61306290	0.0887476512011732	+	.	gene_id "ENSRNOG00000082160"; transcript_id "ENSRNOG00000082160_tx_4"; exon_id "1_61306170_61306290_+"; exonnum "3"; txlen "4745";
1	ENSEMBL114_rn	exon	61306170	61306290	0.00178256927992414	+	.	gene_id "ENSRNOG00000082160"; transcript_id "ENSRNOG00000082160_tx_5"; exon_id "1_61306170_61306290_+"; exonnum "4"; txlen "5297";
1	ensembl	exon	61308145	61310088	0	+	.	gene_id "ENSRNOG00000082160"; gene_version "1"; transcript_id "ENSRNOT00000163697"; transcript_version "1"; exon_number "1"; gene_source "ensembl"; gene_biotype "lncRNA"; transcript_source "ensembl"; transcript_biotype "lncRNA"; exon_id "ENSRNOE00000758580"; exon_version "1";
1	ensembl	transcript	61308145	61352318	0	+	.	gene_id "ENSRNOG00000082160"; gene_version "1"; transcript_id "ENSRNOT00000163697"; transcript_version "1"; gene_source "ensembl"; gene_biotype "lncRNA"; transcript_source "ensembl"; transcript_biotype "lncRNA";
1	sraer114_mid	exon	61308430	61308745	0.0887476512011732	+	.	gene_id "ENSRNOG00000082160"; transcript_id "ENSRNOG00000082160_tx_3"; exon_id "1_61308430_61308745_+"; exonnum "4"; txlen "718";
1	sraer114_mid	exon	61308430	61308745	0.00178256927992414	+	.	gene_id "ENSRNOG00000082160"; transcript_id "ENSRNOG00000082160_tx_5"; exon_id "1_61308430_61308745_+"; exonnum "5"; txlen "5297";
1	ensembl	exon	61308430	61309561	0	+	.	gene_id "ENSRNOG00000082160"; gene_version "1"; transcript_id "ENSRNOT00000168090"; transcript_version "1"; exon_number "3"; gene_source "ensembl"; gene_biotype "lncRNA"; transcript_source "ensembl"; transcript_biotype "lncRNA"; exon_id "ENSRNOE00000673853"; exon_version "1"; tag "Ensembl_canonical";
1	ensembl	exon	61308430	61310088	0	+	.	gene_id "ENSRNOG00000082160"; gene_version "1"; transcript_id "ENSRNOT00000169909"; transcript_version "1"; exon_number "5"; gene_source "ensembl"; gene_biotype "lncRNA"; transcript_source "ensembl"; transcript_biotype "lncRNA"; exon_id "ENSRNOE00000783208"; exon_version "1";
1	ensembl	exon	61309630	61310088	0	+	.	gene_id "ENSRNOG00000082160"; gene_version "1"; transcript_id "ENSRNOT00000153349"; transcript_version "1"; exon_number "2"; gene_source "ensembl"; gene_biotype "lncRNA"; transcript_source "ensembl"; transcript_biotype "lncRNA"; exon_id "ENSRNOE00000711547"; exon_version "1";
1	ensembl	exon	61309942	61310088	0	+	.	gene_id "ENSRNOG00000082160"; gene_version "1"; transcript_id "ENSRNOT00000168090"; transcript_version "1"; exon_number "4"; gene_source "ensembl"; gene_biotype "lncRNA"; transcript_source "ensembl"; transcript_biotype "lncRNA"; exon_id "ENSRNOE00000740535"; exon_version "1"; tag "Ensembl_canonical";
1	ENSEMBL114_rn	exon	61309942	61310088	0.00178256927992414	+	.	gene_id "ENSRNOG00000082160"; transcript_id "ENSRNOG00000082160_tx_5"; exon_id "1_61309942_61310088_+"; exonnum "6"; txlen "5297";
1	ensembl	exon	61327182	61327388	0	+	.	gene_id "ENSRNOG00000082160"; gene_version "1"; transcript_id "ENSRNOT00000153349"; transcript_version "1"; exon_number "3"; gene_source "ensembl"; gene_biotype "lncRNA"; transcript_source "ensembl"; transcript_biotype "lncRNA"; exon_id "ENSRNOE00000742881"; exon_version "1";
1	ensembl	exon	61327182	61327388	0	+	.	gene_id "ENSRNOG00000082160"; gene_version "1"; transcript_id "ENSRNOT00000169909"; transcript_version "1"; exon_number "6"; gene_source "ensembl"; gene_biotype "lncRNA"; transcript_source "ensembl"; transcript_biotype "lncRNA"; exon_id "ENSRNOE00000742881"; exon_version "1";
1	ensembl	exon	61327182	61327388	0	+	.	gene_id "ENSRNOG00000082160"; gene_version "1"; transcript_id "ENSRNOT00000168090"; transcript_version "1"; exon_number "5"; gene_source "ensembl"; gene_biotype "lncRNA"; transcript_source "ensembl"; transcript_biotype "lncRNA"; exon_id "ENSRNOE00000742881"; exon_version "1"; tag "Ensembl_canonical";
1	ensembl	exon	61327182	61327388	0	+	.	gene_id "ENSRNOG00000082160"; gene_version "1"; transcript_id "ENSRNOT00000169443"; transcript_version "1"; exon_number "3"; gene_source "ensembl"; gene_biotype "lncRNA"; transcript_source "ensembl"; transcript_biotype "lncRNA"; exon_id "ENSRNOE00000742881"; exon_version "1";
1	ensembl	exon	61327182	61327388	0	+	.	gene_id "ENSRNOG00000082160"; gene_version "1"; transcript_id "ENSRNOT00000163697"; transcript_version "1"; exon_number "2"; gene_source "ensembl"; gene_biotype "lncRNA"; transcript_source "ensembl"; transcript_biotype "lncRNA"; exon_id "ENSRNOE00000742881"; exon_version "1";
1	ENSEMBL114_rn	exon	61327182	61327388	0.0887476512011732	+	.	gene_id "ENSRNOG00000082160"; transcript_id "ENSRNOG00000082160_tx_4"; exon_id "1_61327182_61327388_+"; exonnum "4"; txlen "4745";
1	ENSEMBL114_rn	exon	61327182	61327388	0.00178256927992414	+	.	gene_id "ENSRNOG00000082160"; transcript_id "ENSRNOG00000082160_tx_5"; exon_id "1_61327182_61327388_+"; exonnum "7"; txlen "5297";
1	ensembl	exon	61329008	61329116	0	+	.	gene_id "ENSRNOG00000082160"; gene_version "1"; transcript_id "ENSRNOT00000163697"; transcript_version "1"; exon_number "3"; gene_source "ensembl"; gene_biotype "lncRNA"; transcript_source "ensembl"; transcript_biotype "lncRNA"; exon_id "ENSRNOE00000737090"; exon_version "1";
1	ensembl	exon	61348708	61352318	0	+	.	gene_id "ENSRNOG00000082160"; gene_version "1"; transcript_id "ENSRNOT00000163697"; transcript_version "1"; exon_number "4"; gene_source "ensembl"; gene_biotype "lncRNA"; transcript_source "ensembl"; transcript_biotype "lncRNA"; exon_id "ENSRNOE00000685669"; exon_version "1";
1	ensembl	exon	61348708	61352843	0	+	.	gene_id "ENSRNOG00000082160"; gene_version "1"; transcript_id "ENSRNOT00000169909"; transcript_version "1"; exon_number "7"; gene_source "ensembl"; gene_biotype "lncRNA"; transcript_source "ensembl"; transcript_biotype "lncRNA"; exon_id "ENSRNOE00000765240"; exon_version "1";
1	ENSEMBL114_rn	exon	61348708	61352843	0.0887476512011732	+	.	gene_id "ENSRNOG00000082160"; transcript_id "ENSRNOG00000082160_tx_4"; exon_id "1_61348708_61352843_+"; exonnum "5"; txlen "4745";
1	ENSEMBL114_rn	exon	61348708	61352843	0.00178256927992414	+	.	gene_id "ENSRNOG00000082160"; transcript_id "ENSRNOG00000082160_tx_5"; exon_id "1_61348708_61352843_+"; exonnum "8"; txlen "5297";
1	ensembl	exon	61348708	61354104	0	+	.	gene_id "ENSRNOG00000082160"; gene_version "1"; transcript_id "ENSRNOT00000153349"; transcript_version "1"; exon_number "4"; gene_source "ensembl"; gene_biotype "lncRNA"; transcript_source "ensembl"; transcript_biotype "lncRNA"; exon_id "ENSRNOE00000785506"; exon_version "1";
1	ensembl	exon	61348708	61354104	0	+	.	gene_id "ENSRNOG00000082160"; gene_version "1"; transcript_id "ENSRNOT00000168090"; transcript_version "1"; exon_number "6"; gene_source "ensembl"; gene_biotype "lncRNA"; transcript_source "ensembl"; transcript_biotype "lncRNA"; exon_id "ENSRNOE00000785506"; exon_version "1"; tag "Ensembl_canonical";
1	ensembl	exon	61348708	61354104	0	+	.	gene_id "ENSRNOG00000082160"; gene_version "1"; transcript_id "ENSRNOT00000169443"; transcript_version "1"; exon_number "4"; gene_source "ensembl"; gene_biotype "lncRNA"; transcript_source "ensembl"; transcript_biotype "lncRNA"; exon_id "ENSRNOE00000785506"; exon_version "1";
1	ensembl	exon	61459376	61460290	0	+	.	gene_id "ENSRNOG00000085930"; gene_version "1"; transcript_id "ENSRNOT00000129583"; transcript_version "1"; exon_number "1"; gene_source "ensembl"; gene_biotype "lncRNA"; transcript_source "ensembl"; transcript_biotype "lncRNA"; exon_id "ENSRNOE00000616939"; exon_version "2"; tag "Ensembl_canonical";
1	ensembl	gene	61459376	61475481	0	+	.	gene_id "ENSRNOG00000085930"; gene_version "1"; gene_source "ensembl"; gene_biotype "lncRNA";
1	ensembl	transcript	61459376	61475481	0	+	.	gene_id "ENSRNOG00000085930"; gene_version "1"; transcript_id "ENSRNOT00000129583"; transcript_version "1"; gene_source "ensembl"; gene_biotype "lncRNA"; transcript_source "ensembl"; transcript_biotype "lncRNA"; tag "Ensembl_canonical";
1	ensembl	exon	61474982	61475481	0	+	.	gene_id "ENSRNOG00000085930"; gene_version "1"; transcript_id "ENSRNOT00000129583"; transcript_version "1"; exon_number "2"; gene_source "ensembl"; gene_biotype "lncRNA"; transcript_source "ensembl"; transcript_biotype "lncRNA"; exon_id "ENSRNOE00000700574"; exon_version "1"; tag "Ensembl_canonical";
1	ensembl	exon	61481800	61481839	0	+	.	gene_id "ENSRNOG00000089876"; gene_version "1"; transcript_id "ENSRNOT00000163937"; transcript_version "1"; exon_number "1"; gene_source "ensembl"; gene_biotype "lncRNA"; transcript_source "ensembl"; transcript_biotype "lncRNA"; exon_id "ENSRNOE00000689264"; exon_version "1";
1	ensembl	transcript	61481800	61524803	0	+	.	gene_id "ENSRNOG00000089876"; gene_version "1"; transcript_id "ENSRNOT00000163937"; transcript_version "1"; gene_source "ensembl"; gene_biotype "lncRNA"; transcript_source "ensembl"; transcript_biotype "lncRNA";
1	ensembl	gene	61481800	61546731	0	+	.	gene_id "ENSRNOG00000089876"; gene_version "1"; gene_source "ensembl"; gene_biotype "lncRNA";
1	ensembl	exon	61494161	61494367	0	+	.	gene_id "ENSRNOG00000089876"; gene_version "1"; transcript_id "ENSRNOT00000163937"; transcript_version "1"; exon_number "2"; gene_source "ensembl"; gene_biotype "lncRNA"; transcript_source "ensembl"; transcript_biotype "lncRNA"; exon_id "ENSRNOE00000728058"; exon_version "1";
1	ensembl	exon	61507357	61508350	0	+	.	gene_id "ENSRNOG00000089876"; gene_version "1"; transcript_id "ENSRNOT00000163937"; transcript_version "1"; exon_number "3"; gene_source "ensembl"; gene_biotype "lncRNA"; transcript_source "ensembl"; transcript_biotype "lncRNA"; exon_id "ENSRNOE00000813307"; exon_version "1";
1	ENSEMBL114_rn	exon	61507357	61508350	0.157552009997588	+	.	gene_id "ENSRNOG00000089876"; transcript_id "ENSRNOG00000089876_tx_3"; exon_id "1_61507357_61508350_+"; exonnum "2"; txlen "3234";
1	ENSEMBL114_rn	exon	61507357	61508350	0.0897448158214111	+	.	gene_id "ENSRNOG00000089876"; transcript_id "ENSRNOG00000089876_tx_4"; exon_id "1_61507357_61508350_+"; exonnum "2"; txlen "2229";
1	ensembl	exon	61509175	61509248	0	+	.	gene_id "ENSRNOG00000089876"; gene_version "1"; transcript_id "ENSRNOT00000163937"; transcript_version "1"; exon_number "4"; gene_source "ensembl"; gene_biotype "lncRNA"; transcript_source "ensembl"; transcript_biotype "lncRNA"; exon_id "ENSRNOE00000783903"; exon_version "1";
1	ENSEMBL114_rn	exon	61509175	61509248	0.157552009997588	+	.	gene_id "ENSRNOG00000089876"; transcript_id "ENSRNOG00000089876_tx_3"; exon_id "1_61509175_61509248_+"; exonnum "3"; txlen "3234";
1	ENSEMBL114_rn	exon	61509175	61509248	0.0897448158214111	+	.	gene_id "ENSRNOG00000089876"; transcript_id "ENSRNOG00000089876_tx_4"; exon_id "1_61509175_61509248_+"; exonnum "3"; txlen "2229";
1	ensembl	exon	61509709	61509829	0	+	.	gene_id "ENSRNOG00000089876"; gene_version "1"; transcript_id "ENSRNOT00000163937"; transcript_version "1"; exon_number "5"; gene_source "ensembl"; gene_biotype "lncRNA"; transcript_source "ensembl"; transcript_biotype "lncRNA"; exon_id "ENSRNOE00000693611"; exon_version "1";
1	ENSEMBL114_rn	exon	61509709	61509829	0.157552009997588	+	.	gene_id "ENSRNOG00000089876"; transcript_id "ENSRNOG00000089876_tx_3"; exon_id "1_61509709_61509829_+"; exonnum "4"; txlen "3234";
1	ENSEMBL114_rn	exon	61509709	61509829	0.0897448158214111	+	.	gene_id "ENSRNOG00000089876"; transcript_id "ENSRNOG00000089876_tx_4"; exon_id "1_61509709_61509829_+"; exonnum "4"; txlen "2229";
1	ensembl	exon	61509728	61509829	0	+	.	gene_id "ENSRNOG00000089876"; gene_version "1"; transcript_id "ENSRNOT00000149059"; transcript_version "1"; exon_number "1"; gene_source "ensembl"; gene_biotype "lncRNA"; transcript_source "ensembl"; transcript_biotype "lncRNA"; exon_id "ENSRNOE00000715155"; exon_version "1"; tag "Ensembl_canonical";
1	ensembl	transcript	61509728	61542536	0	+	.	gene_id "ENSRNOG00000089876"; gene_version "1"; transcript_id "ENSRNOT00000149059"; transcript_version "1"; gene_source "ensembl"; gene_biotype "lncRNA"; transcript_source "ensembl"; transcript_biotype "lncRNA"; tag "Ensembl_canonical";
1	ensembl	exon	61509741	61509829	0	+	.	gene_id "ENSRNOG00000089876"; gene_version "1"; transcript_id "ENSRNOT00000132250"; transcript_version "1"; exon_number "1"; gene_source "ensembl"; gene_biotype "lncRNA"; transcript_source "ensembl"; transcript_biotype "lncRNA"; exon_id "ENSRNOE00000729230"; exon_version "1";
1	ensembl	transcript	61509741	61546731	0	+	.	gene_id "ENSRNOG00000089876"; gene_version "1"; transcript_id "ENSRNOT00000132250"; transcript_version "1"; gene_source "ensembl"; gene_biotype "lncRNA"; transcript_source "ensembl"; transcript_biotype "lncRNA";
1	sraer114_es	exon	61516100	61516266	0.0531089346466676	+	.	gene_id "ENSRNOG00000089876"; transcript_id "ENSRNOG00000089876_tx_5"; exon_id "1_61516100_61516266_+"; exonnum "1"; txlen "1146";
1	sraer114_es	exon	61516100	61516266	0.0428780786702298	+	.	gene_id "ENSRNOG00000089876"; transcript_id "ENSRNOG00000089876_tx_6"; exon_id "1_61516100_61516266_+"; exonnum "1"; txlen "1926";
1	ensembl	exon	61520562	61520766	0	+	.	gene_id "ENSRNOG00000089876"; gene_version "1"; transcript_id "ENSRNOT00000163937"; transcript_version "1"; exon_number "6"; gene_source "ensembl"; gene_biotype "lncRNA"; transcript_source "ensembl"; transcript_biotype "lncRNA"; exon_id "ENSRNOE00000744595"; exon_version "1";
1	ensembl	exon	61520562	61520766	0	+	.	gene_id "ENSRNOG00000089876"; gene_version "1"; transcript_id "ENSRNOT00000149059"; transcript_version "1"; exon_number "2"; gene_source "ensembl"; gene_biotype "lncRNA"; transcript_source "ensembl"; transcript_biotype "lncRNA"; exon_id "ENSRNOE00000744595"; exon_version "1"; tag "Ensembl_canonical";
1	ensembl	exon	61520562	61520766	0	+	.	gene_id "ENSRNOG00000089876"; gene_version "1"; transcript_id "ENSRNOT00000132250"; transcript_version "1"; exon_number "2"; gene_source "ensembl"; gene_biotype "lncRNA"; transcript_source "ensembl"; transcript_biotype "lncRNA"; exon_id "ENSRNOE00000744595"; exon_version "1";
1	ENSEMBL114_rn	exon	61520562	61520766	0.157552009997588	+	.	gene_id "ENSRNOG00000089876"; transcript_id "ENSRNOG00000089876_tx_3"; exon_id "1_61520562_61520766_+"; exonnum "5"; txlen "3234";
1	ENSEMBL114_rn	exon	61520562	61520766	0.0897448158214111	+	.	gene_id "ENSRNOG00000089876"; transcript_id "ENSRNOG00000089876_tx_4"; exon_id "1_61520562_61520766_+"; exonnum "5"; txlen "2229";
1	ENSEMBL114_rn	exon	61520562	61520766	0.0531089346466676	+	.	gene_id "ENSRNOG00000089876"; transcript_id "ENSRNOG00000089876_tx_5"; exon_id "1_61520562_61520766_+"; exonnum "2"; txlen "1146";
1	ENSEMBL114_rn	exon	61520562	61520766	0.0428780786702298	+	.	gene_id "ENSRNOG00000089876"; transcript_id "ENSRNOG00000089876_tx_6"; exon_id "1_61520562_61520766_+"; exonnum "2"; txlen "1926";
1	ensembl	exon	61521211	61521366	0	+	.	gene_id "ENSRNOG00000089876"; gene_version "1"; transcript_id "ENSRNOT00000163937"; transcript_version "1"; exon_number "7"; gene_source "ensembl"; gene_biotype "lncRNA"; transcript_source "ensembl"; transcript_biotype "lncRNA"; exon_id "ENSRNOE00000783858"; exon_version "1";
1	ensembl	exon	61521246	61521366	0	+	.	gene_id "ENSRNOG00000089876"; gene_version "1"; transcript_id "ENSRNOT00000149059"; transcript_version "1"; exon_number "3"; gene_source "ensembl"; gene_biotype "lncRNA"; transcript_source "ensembl"; transcript_biotype "lncRNA"; exon_id "ENSRNOE00000791071"; exon_version "1"; tag "Ensembl_canonical";
1	ensembl	exon	61521246	61521366	0	+	.	gene_id "ENSRNOG00000089876"; gene_version "1"; transcript_id "ENSRNOT00000132250"; transcript_version "1"; exon_number "3"; gene_source "ensembl"; gene_biotype "lncRNA"; transcript_source "ensembl"; transcript_biotype "lncRNA"; exon_id "ENSRNOE00000791071"; exon_version "1";
1	ENSEMBL114_rn	exon	61521246	61521366	0.157552009997588	+	.	gene_id "ENSRNOG00000089876"; transcript_id "ENSRNOG00000089876_tx_3"; exon_id "1_61521246_61521366_+"; exonnum "6"; txlen "3234";
1	ENSEMBL114_rn	exon	61521246	61521366	0.0897448158214111	+	.	gene_id "ENSRNOG00000089876"; transcript_id "ENSRNOG00000089876_tx_4"; exon_id "1_61521246_61521366_+"; exonnum "6"; txlen "2229";
1	ENSEMBL114_rn	exon	61521246	61521366	0.0531089346466676	+	.	gene_id "ENSRNOG00000089876"; transcript_id "ENSRNOG00000089876_tx_5"; exon_id "1_61521246_61521366_+"; exonnum "3"; txlen "1146";
1	ENSEMBL114_rn	exon	61521246	61521366	0.0428780786702298	+	.	gene_id "ENSRNOG00000089876"; transcript_id "ENSRNOG00000089876_tx_6"; exon_id "1_61521246_61521366_+"; exonnum "3"; txlen "1926";
1	ensembl	exon	61523516	61524948	0	+	.	gene_id "ENSRNOG00000089876"; gene_version "1"; transcript_id "ENSRNOT00000149059"; transcript_version "1"; exon_number "4"; gene_source "ensembl"; gene_biotype "lncRNA"; transcript_source "ensembl"; transcript_biotype "lncRNA"; exon_id "ENSRNOE00000815693"; exon_version "1"; tag "Ensembl_canonical";
1	ENSEMBL114_rn	exon	61523516	61524948	0.157552009997588	+	.	gene_id "ENSRNOG00000089876"; transcript_id "ENSRNOG00000089876_tx_3"; exon_id "1_61523516_61524948_+"; exonnum "7"; txlen "3234";
1	ENSEMBL114_rn	exon	61523516	61524948	0.0428780786702298	+	.	gene_id "ENSRNOG00000089876"; transcript_id "ENSRNOG00000089876_tx_6"; exon_id "1_61523516_61524948_+"; exonnum "4"; txlen "1926";
1	ensembl	exon	61524521	61524803	0	+	.	gene_id "ENSRNOG00000089876"; gene_version "1"; transcript_id "ENSRNOT00000163937"; transcript_version "1"; exon_number "8"; gene_source "ensembl"; gene_biotype "lncRNA"; transcript_source "ensembl"; transcript_biotype "lncRNA"; exon_id "ENSRNOE00000817480"; exon_version "1";
1	ensembl	exon	61524521	61524948	0	+	.	gene_id "ENSRNOG00000089876"; gene_version "1"; transcript_id "ENSRNOT00000132250"; transcript_version "1"; exon_number "4"; gene_source "ensembl"; gene_biotype "lncRNA"; transcript_source "ensembl"; transcript_biotype "lncRNA"; exon_id "ENSRNOE00000754512"; exon_version "1";
1	ENSEMBL114_rn	exon	61524521	61524948	0.0897448158214111	+	.	gene_id "ENSRNOG00000089876"; transcript_id "ENSRNOG00000089876_tx_4"; exon_id "1_61524521_61524948_+"; exonnum "7"; txlen "2229";
1	ENSEMBL114_rn	exon	61524521	61524948	0.0531089346466676	+	.	gene_id "ENSRNOG00000089876"; transcript_id "ENSRNOG00000089876_tx_5"; exon_id "1_61524521_61524948_+"; exonnum "4"; txlen "1146";
1	ensembl	exon	61532609	61532686	0	+	.	gene_id "ENSRNOG00000089876"; gene_version "1"; transcript_id "ENSRNOT00000132250"; transcript_version "1"; exon_number "5"; gene_source "ensembl"; gene_biotype "lncRNA"; transcript_source "ensembl"; transcript_biotype "lncRNA"; exon_id "ENSRNOE00000813563"; exon_version "1";
1	ENSEMBL114_rn	exon	61532609	61532686	0.0531089346466676	+	.	gene_id "ENSRNOG00000089876"; transcript_id "ENSRNOG00000089876_tx_5"; exon_id "1_61532609_61532686_+"; exonnum "5"; txlen "1146";
1	ensembl	exon	61532609	61532833	0	+	.	gene_id "ENSRNOG00000089876"; gene_version "1"; transcript_id "ENSRNOT00000149059"; transcript_version "1"; exon_number "5"; gene_source "ensembl"; gene_biotype "lncRNA"; transcript_source "ensembl"; transcript_biotype "lncRNA"; exon_id "ENSRNOE00000676608"; exon_version "1"; tag "Ensembl_canonical";
1	ensembl	exon	61542233	61542536	0	+	.	gene_id "ENSRNOG00000089876"; gene_version "1"; transcript_id "ENSRNOT00000149059"; transcript_version "1"; exon_number "6"; gene_source "ensembl"; gene_biotype "lncRNA"; transcript_source "ensembl"; transcript_biotype "lncRNA"; exon_id "ENSRNOE00000787921"; exon_version "1"; tag "Ensembl_canonical";
1	ensembl	exon	61546585	61546731	0	+	.	gene_id "ENSRNOG00000089876"; gene_version "1"; transcript_id "ENSRNOT00000132250"; transcript_version "1"; exon_number "6"; gene_source "ensembl"; gene_biotype "lncRNA"; transcript_source "ensembl"; transcript_biotype "lncRNA"; exon_id "ENSRNOE00000785860"; exon_version "1";
1	ENSEMBL114_rn	exon	61546585	61546731	0.0531089346466676	+	.	gene_id "ENSRNOG00000089876"; transcript_id "ENSRNOG00000089876_tx_5"; exon_id "1_61546585_61546731_+"; exonnum "6"; txlen "1146";
1	ensembl	exon	61574201	61576260	0	+	.	gene_id "ENSRNOG00000086736"; gene_version "1"; transcript_id "ENSRNOT00000165246"; transcript_version "1"; exon_number "1"; gene_source "ensembl"; gene_biotype "lncRNA"; transcript_source "ensembl"; transcript_biotype "lncRNA"; exon_id "ENSRNOE00000713703"; exon_version "1"; tag "Ensembl_canonical";
1	ensembl	gene	61574201	61683311	0	+	.	gene_id "ENSRNOG00000086736"; gene_version "1"; gene_source "ensembl"; gene_biotype "lncRNA";
1	ensembl	transcript	61574201	61683311	0	+	.	gene_id "ENSRNOG00000086736"; gene_version "1"; transcript_id "ENSRNOT00000165246"; transcript_version "1"; gene_source "ensembl"; gene_biotype "lncRNA"; transcript_source "ensembl"; transcript_biotype "lncRNA"; tag "Ensembl_canonical";
1	ensembl	exon	61632813	61632959	0	+	.	gene_id "ENSRNOG00000089848"; gene_version "1"; transcript_id "ENSRNOT00000127059"; transcript_version "1"; exon_number "1"; gene_source "ensembl"; gene_biotype "lncRNA"; transcript_source "ensembl"; transcript_biotype "lncRNA"; exon_id "ENSRNOE00000730571"; exon_version "1"; tag "Ensembl_canonical";
1	ensembl	gene	61632813	61636024	0	+	.	gene_id "ENSRNOG00000089848"; gene_version "1"; gene_source "ensembl"; gene_biotype "lncRNA";
1	ensembl	transcript	61632813	61636024	0	+	.	gene_id "ENSRNOG00000089848"; gene_version "1"; transcript_id "ENSRNOT00000127059"; transcript_version "1"; gene_source "ensembl"; gene_biotype "lncRNA"; transcript_source "ensembl"; transcript_biotype "lncRNA"; tag "Ensembl_canonical";
1	ensembl	exon	61633436	61633556	0	+	.	gene_id "ENSRNOG00000089848"; gene_version "1"; transcript_id "ENSRNOT00000127059"; transcript_version "1"; exon_number "2"; gene_source "ensembl"; gene_biotype "lncRNA"; transcript_source "ensembl"; transcript_biotype "lncRNA"; exon_id "ENSRNOE00000811088"; exon_version "1"; tag "Ensembl_canonical";
1	ensembl	exon	61635709	61636024	0	+	.	gene_id "ENSRNOG00000089848"; gene_version "1"; transcript_id "ENSRNOT00000127059"; transcript_version "1"; exon_number "3"; gene_source "ensembl"; gene_biotype "lncRNA"; transcript_source "ensembl"; transcript_biotype "lncRNA"; exon_id "ENSRNOE00000794319"; exon_version "1"; tag "Ensembl_canonical";
1	ensembl	exon	61679428	61679629	0	+	.	gene_id "ENSRNOG00000080326"; gene_version "1"; transcript_id "ENSRNOT00000133487"; transcript_version "1"; exon_number "1"; gene_source "ensembl"; gene_biotype "lncRNA"; transcript_source "ensembl"; transcript_biotype "lncRNA"; exon_id "ENSRNOE00000795438"; exon_version "1"; tag "Ensembl_canonical";
1	ensembl	gene	61679428	61739632	0	+	.	gene_id "ENSRNOG00000080326"; gene_version "1"; gene_source "ensembl"; gene_biotype "lncRNA";
1	ensembl	transcript	61679428	61739632	0	+	.	gene_id "ENSRNOG00000080326"; gene_version "1"; transcript_id "ENSRNOT00000133487"; transcript_version "1"; gene_source "ensembl"; gene_biotype "lncRNA"; transcript_source "ensembl"; transcript_biotype "lncRNA"; tag "Ensembl_canonical";
1	ensembl	exon	61681780	61683311	0	+	.	gene_id "ENSRNOG00000086736"; gene_version "1"; transcript_id "ENSRNOT00000165246"; transcript_version "1"; exon_number "2"; gene_source "ensembl"; gene_biotype "lncRNA"; transcript_source "ensembl"; transcript_biotype "lncRNA"; exon_id "ENSRNOE00000704560"; exon_version "1"; tag "Ensembl_canonical";
1	ensembl	exon	61692899	61692989	0	+	.	gene_id "ENSRNOG00000080326"; gene_version "1"; transcript_id "ENSRNOT00000133487"; transcript_version "1"; exon_number "2"; gene_source "ensembl"; gene_biotype "lncRNA"; transcript_source "ensembl"; transcript_biotype "lncRNA"; exon_id "ENSRNOE00000765342"; exon_version "1"; tag "Ensembl_canonical";
1	ensembl	exon	61739582	61739632	0	+	.	gene_id "ENSRNOG00000080326"; gene_version "1"; transcript_id "ENSRNOT00000133487"; transcript_version "1"; exon_number "3"; gene_source "ensembl"; gene_biotype "lncRNA"; transcript_source "ensembl"; transcript_biotype "lncRNA"; exon_id "ENSRNOE00000736246"; exon_version "1"; tag "Ensembl_canonical";
1	ensembl	exon	61760297	61760379	0	+	.	gene_id "ENSRNOG00000071366"; gene_version "1"; transcript_id "ENSRNOT00000139438"; transcript_version "1"; exon_number "1"; gene_source "ensembl"; gene_biotype "lncRNA"; transcript_source "ensembl"; transcript_biotype "lncRNA"; exon_id "ENSRNOE00000713452"; exon_version "1";
1	ensembl	gene	61760297	61767961	0	+	.	gene_id "ENSRNOG00000071366"; gene_version "1"; gene_source "ensembl"; gene_biotype "lncRNA";
1	ensembl	transcript	61760297	61767961	0	+	.	gene_id "ENSRNOG00000071366"; gene_version "1"; transcript_id "ENSRNOT00000139438"; transcript_version "1"; gene_source "ensembl"; gene_biotype "lncRNA"; transcript_source "ensembl"; transcript_biotype "lncRNA";
1	ensembl	exon	61760307	61761120	0	+	.	gene_id "ENSRNOG00000071366"; gene_version "1"; transcript_id "ENSRNOT00000170056"; transcript_version "1"; exon_number "1"; gene_source "ensembl"; gene_biotype "lncRNA"; transcript_source "ensembl"; transcript_biotype "lncRNA"; exon_id "ENSRNOE00000681088"; exon_version "1"; tag "Ensembl_canonical";
1	ensembl	transcript	61760307	61762186	0	+	.	gene_id "ENSRNOG00000071366"; gene_version "1"; transcript_id "ENSRNOT00000170056"; transcript_version "1"; gene_source "ensembl"; gene_biotype "lncRNA"; transcript_source "ensembl"; transcript_biotype "lncRNA"; tag "Ensembl_canonical";
1	ensembl	exon	61760958	61761120	0	+	.	gene_id "ENSRNOG00000071366"; gene_version "1"; transcript_id "ENSRNOT00000139438"; transcript_version "1"; exon_number "2"; gene_source "ensembl"; gene_biotype "lncRNA"; transcript_source "ensembl"; transcript_biotype "lncRNA"; exon_id "ENSRNOE00000691950"; exon_version "1";
1	ensembl	exon	61762021	61762186	0	+	.	gene_id "ENSRNOG00000071366"; gene_version "1"; transcript_id "ENSRNOT00000170056"; transcript_version "1"; exon_number "2"; gene_source "ensembl"; gene_biotype "lncRNA"; transcript_source "ensembl"; transcript_biotype "lncRNA"; exon_id "ENSRNOE00000784168"; exon_version "1"; tag "Ensembl_canonical";
1	ensembl	exon	61763810	61763932	0	+	.	gene_id "ENSRNOG00000071366"; gene_version "1"; transcript_id "ENSRNOT00000139438"; transcript_version "1"; exon_number "3"; gene_source "ensembl"; gene_biotype "lncRNA"; transcript_source "ensembl"; transcript_biotype "lncRNA"; exon_id "ENSRNOE00000772978"; exon_version "1";
1	ensembl	exon	61767931	61767961	0	+	.	gene_id "ENSRNOG00000071366"; gene_version "1"; transcript_id "ENSRNOT00000139438"; transcript_version "1"; exon_number "4"; gene_source "ensembl"; gene_biotype "lncRNA"; transcript_source "ensembl"; transcript_biotype "lncRNA"; exon_id "ENSRNOE00000747663"; exon_version "1";
1	ensembl	exon	61833379	61833459	0	+	.	gene_id "ENSRNOG00000080366"; gene_version "1"; transcript_id "ENSRNOT00000140147"; transcript_version "1"; exon_number "1"; gene_source "ensembl"; gene_biotype "lncRNA"; transcript_source "ensembl"; transcript_biotype "lncRNA"; exon_id "ENSRNOE00000728916"; exon_version "1"; tag "Ensembl_canonical";
1	ensembl	gene	61833379	61850187	0	+	.	gene_id "ENSRNOG00000080366"; gene_version "1"; gene_source "ensembl"; gene_biotype "lncRNA";
1	ensembl	transcript	61833379	61850187	0	+	.	gene_id "ENSRNOG00000080366"; gene_version "1"; transcript_id "ENSRNOT00000140147"; transcript_version "1"; gene_source "ensembl"; gene_biotype "lncRNA"; transcript_source "ensembl"; transcript_biotype "lncRNA"; tag "Ensembl_canonical";
1	ensembl	exon	61837322	61837564	0	+	.	gene_id "ENSRNOG00000080366"; gene_version "1"; transcript_id "ENSRNOT00000140147"; transcript_version "1"; exon_number "2"; gene_source "ensembl"; gene_biotype "lncRNA"; transcript_source "ensembl"; transcript_biotype "lncRNA"; exon_id "ENSRNOE00000810694"; exon_version "1"; tag "Ensembl_canonical";
1	ensembl	exon	61850091	61850187	0	+	.	gene_id "ENSRNOG00000080366"; gene_version "1"; transcript_id "ENSRNOT00000140147"; transcript_version "1"; exon_number "3"; gene_source "ensembl"; gene_biotype "lncRNA"; transcript_source "ensembl"; transcript_biotype "lncRNA"; exon_id "ENSRNOE00000761154"; exon_version "1"; tag "Ensembl_canonical";
1	ensembl	exon	61861048	61861554	0	+	.	gene_id "ENSRNOG00000082351"; gene_version "1"; transcript_id "ENSRNOT00000129422"; transcript_version "1"; exon_number "1"; gene_source "ensembl"; gene_biotype "lncRNA"; transcript_source "ensembl"; transcript_biotype "lncRNA"; exon_id "ENSRNOE00000718029"; exon_version "1"; tag "Ensembl_canonical";
1	ensembl	transcript	61861048	61873010	0	+	.	gene_id "ENSRNOG00000082351"; gene_version "1"; transcript_id "ENSRNOT00000129422"; transcript_version "1"; gene_source "ensembl"; gene_biotype "lncRNA"; transcript_source "ensembl"; transcript_biotype "lncRNA"; tag "Ensembl_canonical";
1	ensembl	gene	61861048	62030174	0	+	.	gene_id "ENSRNOG00000082351"; gene_version "1"; gene_source "ensembl"; gene_biotype "lncRNA";
1	ensembl	exon	61862313	61862386	0	+	.	gene_id "ENSRNOG00000082351"; gene_version "1"; transcript_id "ENSRNOT00000129422"; transcript_version "1"; exon_number "2"; gene_source "ensembl"; gene_biotype "lncRNA"; transcript_source "ensembl"; transcript_biotype "lncRNA"; exon_id "ENSRNOE00000692172"; exon_version "1"; tag "Ensembl_canonical";
1	ensembl	exon	61862847	61862967	0	+	.	gene_id "ENSRNOG00000082351"; gene_version "1"; transcript_id "ENSRNOT00000129422"; transcript_version "1"; exon_number "3"; gene_source "ensembl"; gene_biotype "lncRNA"; transcript_source "ensembl"; transcript_biotype "lncRNA"; exon_id "ENSRNOE00000785235"; exon_version "1"; tag "Ensembl_canonical";
1	ensembl	exon	61862879	61862967	0	+	.	gene_id "ENSRNOG00000082351"; gene_version "1"; transcript_id "ENSRNOT00000142305"; transcript_version "1"; exon_number "1"; gene_source "ensembl"; gene_biotype "lncRNA"; transcript_source "ensembl"; transcript_biotype "lncRNA"; exon_id "ENSRNOE00000701096"; exon_version "1";
1	ensembl	transcript	61862879	61877580	0	+	.	gene_id "ENSRNOG00000082351"; gene_version "1"; transcript_id "ENSRNOT00000142305"; transcript_version "1"; gene_source "ensembl"; gene_biotype "lncRNA"; transcript_source "ensembl"; transcript_biotype "lncRNA";
1	ensembl	exon	61865123	61865188	0	+	.	gene_id "ENSRNOG00000082351"; gene_version "1"; transcript_id "ENSRNOT00000142305"; transcript_version "1"; exon_number "2"; gene_source "ensembl"; gene_biotype "lncRNA"; transcript_source "ensembl"; transcript_biotype "lncRNA"; exon_id "ENSRNOE00000762885"; exon_version "1";
1	ensembl	exon	61867228	61867312	0	+	.	gene_id "ENSRNOG00000082351"; gene_version "1"; transcript_id "ENSRNOT00000142305"; transcript_version "1"; exon_number "3"; gene_source "ensembl"; gene_biotype "lncRNA"; transcript_source "ensembl"; transcript_biotype "lncRNA"; exon_id "ENSRNOE00000768691"; exon_version "1";
1	ensembl	exon	61872869	61873076	0	+	.	gene_id "ENSRNOG00000082351"; gene_version "1"; transcript_id "ENSRNOT00000142144"; transcript_version "1"; exon_number "1"; gene_source "ensembl"; gene_biotype "lncRNA"; transcript_source "ensembl"; transcript_biotype "lncRNA"; exon_id "ENSRNOE00000797340"; exon_version "1";
1	ensembl	transcript	61872869	62030174	0	+	.	gene_id "ENSRNOG00000082351"; gene_version "1"; transcript_id "ENSRNOT00000142144"; transcript_version "1"; gene_source "ensembl"; gene_biotype "lncRNA"; transcript_source "ensembl"; transcript_biotype "lncRNA";
1	ensembl	exon	61872871	61873010	0	+	.	gene_id "ENSRNOG00000082351"; gene_version "1"; transcript_id "ENSRNOT00000129422"; transcript_version "1"; exon_number "4"; gene_source "ensembl"; gene_biotype "lncRNA"; transcript_source "ensembl"; transcript_biotype "lncRNA"; exon_id "ENSRNOE00000796478"; exon_version "1"; tag "Ensembl_canonical";
1	ensembl	exon	61872871	61873076	0	+	.	gene_id "ENSRNOG00000082351"; gene_version "1"; transcript_id "ENSRNOT00000142305"; transcript_version "1"; exon_number "4"; gene_source "ensembl"; gene_biotype "lncRNA"; transcript_source "ensembl"; transcript_biotype "lncRNA"; exon_id "ENSRNOE00000687183"; exon_version "1";
1	ensembl	exon	61873556	61873676	0	+	.	gene_id "ENSRNOG00000082351"; gene_version "1"; transcript_id "ENSRNOT00000142305"; transcript_version "1"; exon_number "5"; gene_source "ensembl"; gene_biotype "lncRNA"; transcript_source "ensembl"; transcript_biotype "lncRNA"; exon_id "ENSRNOE00000742891"; exon_version "1";
1	ensembl	exon	61877488	61877580	0	+	.	gene_id "ENSRNOG00000082351"; gene_version "1"; transcript_id "ENSRNOT00000142305"; transcript_version "1"; exon_number "6"; gene_source "ensembl"; gene_biotype "lncRNA"; transcript_source "ensembl"; transcript_biotype "lncRNA"; exon_id "ENSRNOE00000694828"; exon_version "1";
1	ensembl	exon	61976817	61976888	0	+	.	gene_id "ENSRNOG00000078329"; gene_version "1"; transcript_id "ENSRNOT00000159905"; transcript_version "1"; exon_number "1"; gene_source "ensembl"; gene_biotype "lncRNA"; transcript_source "ensembl"; transcript_biotype "lncRNA"; exon_id "ENSRNOE00000767676"; exon_version "1"; tag "Ensembl_canonical";
1	ensembl	gene	61976817	62001117	0	+	.	gene_id "ENSRNOG00000078329"; gene_version "1"; gene_source "ensembl"; gene_biotype "lncRNA";
1	ensembl	transcript	61976817	62001117	0	+	.	gene_id "ENSRNOG00000078329"; gene_version "1"; transcript_id "ENSRNOT00000159905"; transcript_version "1"; gene_source "ensembl"; gene_biotype "lncRNA"; transcript_source "ensembl"; transcript_biotype "lncRNA"; tag "Ensembl_canonical";
1	ensembl	exon	61977368	61977489	0	+	.	gene_id "ENSRNOG00000078329"; gene_version "1"; transcript_id "ENSRNOT00000159905"; transcript_version "1"; exon_number "2"; gene_source "ensembl"; gene_biotype "lncRNA"; transcript_source "ensembl"; transcript_biotype "lncRNA"; exon_id "ENSRNOE00000791724"; exon_version "1"; tag "Ensembl_canonical";
1	ensembl	exon	61980419	61980485	0	+	.	gene_id "ENSRNOG00000078329"; gene_version "1"; transcript_id "ENSRNOT00000159905"; transcript_version "1"; exon_number "3"; gene_source "ensembl"; gene_biotype "lncRNA"; transcript_source "ensembl"; transcript_biotype "lncRNA"; exon_id "ENSRNOE00000707009"; exon_version "1"; tag "Ensembl_canonical";
1	ensembl	exon	61990921	61991163	0	+	.	gene_id "ENSRNOG00000078329"; gene_version "1"; transcript_id "ENSRNOT00000159905"; transcript_version "1"; exon_number "4"; gene_source "ensembl"; gene_biotype "lncRNA"; transcript_source "ensembl"; transcript_biotype "lncRNA"; exon_id "ENSRNOE00000751202"; exon_version "1"; tag "Ensembl_canonical";
1	ensembl	exon	61991873	61991940	0	+	.	gene_id "ENSRNOG00000078329"; gene_version "1"; transcript_id "ENSRNOT00000159905"; transcript_version "1"; exon_number "5"; gene_source "ensembl"; gene_biotype "lncRNA"; transcript_source "ensembl"; transcript_biotype "lncRNA"; exon_id "ENSRNOE00000765614"; exon_version "1"; tag "Ensembl_canonical";
1	ensembl	exon	62000955	62001117	0	+	.	gene_id "ENSRNOG00000078329"; gene_version "1"; transcript_id "ENSRNOT00000159905"; transcript_version "1"; exon_number "6"; gene_source "ensembl"; gene_biotype "lncRNA"; transcript_source "ensembl"; transcript_biotype "lncRNA"; exon_id "ENSRNOE00000681350"; exon_version "1"; tag "Ensembl_canonical";
1	ensembl	exon	62004141	62004245	0	+	.	gene_id "ENSRNOG00000067291"; gene_version "2"; transcript_id "ENSRNOT00000119863"; transcript_version "2"; exon_number "1"; gene_source "ensembl"; gene_biotype "lncRNA"; transcript_source "ensembl"; transcript_biotype "lncRNA"; exon_id "ENSRNOE00000723235"; exon_version "1"; tag "Ensembl_canonical";
1	ensembl	gene	62004141	62065303	0	+	.	gene_id "ENSRNOG00000067291"; gene_version "2"; gene_source "ensembl"; gene_biotype "lncRNA";
1	ensembl	transcript	62004141	62065303	0	+	.	gene_id "ENSRNOG00000067291"; gene_version "2"; transcript_id "ENSRNOT00000119863"; transcript_version "2"; gene_source "ensembl"; gene_biotype "lncRNA"; transcript_source "ensembl"; transcript_biotype "lncRNA"; tag "Ensembl_canonical";
1	ensembl	exon	62015277	62015353	0	+	.	gene_id "ENSRNOG00000086197"; gene_version "1"; transcript_id "ENSRNOT00000132403"; transcript_version "1"; exon_number "1"; gene_source "ensembl"; gene_biotype "lncRNA"; transcript_source "ensembl"; transcript_biotype "lncRNA"; exon_id "ENSRNOE00000714209"; exon_version "1"; tag "Ensembl_canonical";
1	ensembl	gene	62015277	62039335	0	+	.	gene_id "ENSRNOG00000086197"; gene_version "1"; gene_source "ensembl"; gene_biotype "lncRNA";
1	ensembl	transcript	62015277	62039335	0	+	.	gene_id "ENSRNOG00000086197"; gene_version "1"; transcript_id "ENSRNOT00000132403"; transcript_version "1"; gene_source "ensembl"; gene_biotype "lncRNA"; transcript_source "ensembl"; transcript_biotype "lncRNA"; tag "Ensembl_canonical";
1	ensembl	exon	62015726	62015799	0	+	.	gene_id "ENSRNOG00000086197"; gene_version "1"; transcript_id "ENSRNOT00000132403"; transcript_version "1"; exon_number "2"; gene_source "ensembl"; gene_biotype "lncRNA"; transcript_source "ensembl"; transcript_biotype "lncRNA"; exon_id "ENSRNOE00000691486"; exon_version "1"; tag "Ensembl_canonical";
1	ensembl	exon	62016260	62016380	0	+	.	gene_id "ENSRNOG00000086197"; gene_version "1"; transcript_id "ENSRNOT00000132403"; transcript_version "1"; exon_number "3"; gene_source "ensembl"; gene_biotype "lncRNA"; transcript_source "ensembl"; transcript_biotype "lncRNA"; exon_id "ENSRNOE00000789241"; exon_version "1"; tag "Ensembl_canonical";
1	ensembl	exon	62030107	62030174	0	+	.	gene_id "ENSRNOG00000082351"; gene_version "1"; transcript_id "ENSRNOT00000142144"; transcript_version "1"; exon_number "2"; gene_source "ensembl"; gene_biotype "lncRNA"; transcript_source "ensembl"; transcript_biotype "lncRNA"; exon_id "ENSRNOE00000752068"; exon_version "1";
1	ensembl	exon	62039238	62039335	0	+	.	gene_id "ENSRNOG00000086197"; gene_version "1"; transcript_id "ENSRNOT00000132403"; transcript_version "1"; exon_number "4"; gene_source "ensembl"; gene_biotype "lncRNA"; transcript_source "ensembl"; transcript_biotype "lncRNA"; exon_id "ENSRNOE00000761459"; exon_version "1"; tag "Ensembl_canonical";
1	ensembl	exon	62063922	62065303	0	+	.	gene_id "ENSRNOG00000067291"; gene_version "2"; transcript_id "ENSRNOT00000119863"; transcript_version "2"; exon_number "2"; gene_source "ensembl"; gene_biotype "lncRNA"; transcript_source "ensembl"; transcript_biotype "lncRNA"; exon_id "ENSRNOE00000813665"; exon_version "1"; tag "Ensembl_canonical";
1	ensembl	exon	62113358	62113396	0	+	.	gene_id "ENSRNOG00000077614"; gene_version "1"; transcript_id "ENSRNOT00000147029"; transcript_version "1"; exon_number "1"; gene_source "ensembl"; gene_biotype "lncRNA"; transcript_source "ensembl"; transcript_biotype "lncRNA"; exon_id "ENSRNOE00000672062"; exon_version "1"; tag "Ensembl_canonical";
1	ensembl	gene	62113358	62124017	0	+	.	gene_id "ENSRNOG00000077614"; gene_version "1"; gene_source "ensembl"; gene_biotype "lncRNA";
1	ensembl	transcript	62113358	62124017	0	+	.	gene_id "ENSRNOG00000077614"; gene_version "1"; transcript_id "ENSRNOT00000147029"; transcript_version "1"; gene_source "ensembl"; gene_biotype "lncRNA"; transcript_source "ensembl"; transcript_biotype "lncRNA"; tag "Ensembl_canonical";
1	ensembl	exon	62114084	62114150	0	+	.	gene_id "ENSRNOG00000077614"; gene_version "1"; transcript_id "ENSRNOT00000147029"; transcript_version "1"; exon_number "2"; gene_source "ensembl"; gene_biotype "lncRNA"; transcript_source "ensembl"; transcript_biotype "lncRNA"; exon_id "ENSRNOE00000771693"; exon_version "1"; tag "Ensembl_canonical";
1	ensembl	exon	62122315	62122438	0	+	.	gene_id "ENSRNOG00000077614"; gene_version "1"; transcript_id "ENSRNOT00000147029"; transcript_version "1"; exon_number "3"; gene_source "ensembl"; gene_biotype "lncRNA"; transcript_source "ensembl"; transcript_biotype "lncRNA"; exon_id "ENSRNOE00000747306"; exon_version "1"; tag "Ensembl_canonical";
1	ensembl	exon	62123645	62124017	0	+	.	gene_id "ENSRNOG00000077614"; gene_version "1"; transcript_id "ENSRNOT00000147029"; transcript_version "1"; exon_number "4"; gene_source "ensembl"; gene_biotype "lncRNA"; transcript_source "ensembl"; transcript_biotype "lncRNA"; exon_id "ENSRNOE00000800434"; exon_version "1"; tag "Ensembl_canonical";
1	sraer114_mid	exon	62181367	62181487	0.0894124276146652	+	.	gene_id "ENSRNOG00000081645"; transcript_id "ENSRNOG00000081645_tx_2"; exon_id "1_62181367_62181487_+"; exonnum "1"; txlen "578";
1	sraer114_mid	exon	62186531	62186661	0.0894124276146652	+	.	gene_id "ENSRNOG00000081645"; transcript_id "ENSRNOG00000081645_tx_2"; exon_id "1_62186531_62186661_+"; exonnum "2"; txlen "578";
1	sraer114_mid	exon	62191391	62191595	0.15022117301026	+	.	gene_id "ENSRNOG00000081645"; transcript_id "ENSRNOG00000081645_tx_1"; exon_id "1_62191391_62191595_+"; exonnum "1"; txlen "1861";
1	sraer114_mid	exon	62191391	62191595	0.0894124276146652	+	.	gene_id "ENSRNOG00000081645"; transcript_id "ENSRNOG00000081645_tx_2"; exon_id "1_62191391_62191595_+"; exonnum "3"; txlen "578";
1	ensembl	exon	62191451	62191595	0	+	.	gene_id "ENSRNOG00000081645"; gene_version "1"; transcript_id "ENSRNOT00000143199"; transcript_version "1"; exon_number "1"; gene_source "ensembl"; gene_biotype "lncRNA"; transcript_source "ensembl"; transcript_biotype "lncRNA"; exon_id "ENSRNOE00000733807"; exon_version "1"; tag "Ensembl_canonical";
1	ensembl	gene	62191451	62199121	0	+	.	gene_id "ENSRNOG00000081645"; gene_version "1"; gene_source "ensembl"; gene_biotype "lncRNA";
1	ensembl	transcript	62191451	62199121	0	+	.	gene_id "ENSRNOG00000081645"; gene_version "1"; transcript_id "ENSRNOT00000143199"; transcript_version "1"; gene_source "ensembl"; gene_biotype "lncRNA"; transcript_source "ensembl"; transcript_biotype "lncRNA"; tag "Ensembl_canonical";
1	sraer114_mid	exon	62192075	62192195	0.0894124276146652	+	.	gene_id "ENSRNOG00000081645"; transcript_id "ENSRNOG00000081645_tx_2"; exon_id "1_62192075_62192195_+"; exonnum "4"; txlen "578";
1	ensembl	exon	62196058	62197713	0	+	.	gene_id "ENSRNOG00000081645"; gene_version "1"; transcript_id "ENSRNOT00000143199"; transcript_version "1"; exon_number "2"; gene_source "ensembl"; gene_biotype "lncRNA"; transcript_source "ensembl"; transcript_biotype "lncRNA"; exon_id "ENSRNOE00000697362"; exon_version "1"; tag "Ensembl_canonical";
1	ENSEMBL114_rn	exon	62196058	62197713	0.15022117301026	+	.	gene_id "ENSRNOG00000081645"; transcript_id "ENSRNOG00000081645_tx_1"; exon_id "1_62196058_62197713_+"; exonnum "2"; txlen "1861";
1	ensembl	exon	62197784	62199121	0	+	.	gene_id "ENSRNOG00000081645"; gene_version "1"; transcript_id "ENSRNOT00000143199"; transcript_version "1"; exon_number "3"; gene_source "ensembl"; gene_biotype "lncRNA"; transcript_source "ensembl"; transcript_biotype "lncRNA"; exon_id "ENSRNOE00000704102"; exon_version "1"; tag "Ensembl_canonical";
1	sraer114_es	exon	62205643	62205850	0.659458202183999	+	.	gene_id "ENSRNOG00000076535"; transcript_id "ENSRNOG00000076535_tx_3"; exon_id "1_62205643_62205850_+"; exonnum "1"; txlen "1323";
1	ensembl	exon	62304255	62304358	0	+	.	gene_id "ENSRNOG00000087809"; gene_version "1"; transcript_id "ENSRNOT00000157929"; transcript_version "1"; exon_number "1"; gene_source "ensembl"; gene_biotype "lncRNA"; transcript_source "ensembl"; transcript_biotype "lncRNA"; exon_id "ENSRNOE00000736843"; exon_version "1"; tag "Ensembl_canonical";
1	ensembl	gene	62304255	62395743	0	+	.	gene_id "ENSRNOG00000087809"; gene_version "1"; gene_source "ensembl"; gene_biotype "lncRNA";
1	ensembl	transcript	62304255	62395743	0	+	.	gene_id "ENSRNOG00000087809"; gene_version "1"; transcript_id "ENSRNOT00000157929"; transcript_version "1"; gene_source "ensembl"; gene_biotype "lncRNA"; transcript_source "ensembl"; transcript_biotype "lncRNA"; tag "Ensembl_canonical";
1	ensembl	exon	62306907	62307149	0	+	.	gene_id "ENSRNOG00000087809"; gene_version "1"; transcript_id "ENSRNOT00000157929"; transcript_version "1"; exon_number "2"; gene_source "ensembl"; gene_biotype "lncRNA"; transcript_source "ensembl"; transcript_biotype "lncRNA"; exon_id "ENSRNOE00000756334"; exon_version "1"; tag "Ensembl_canonical";
1	ensembl	exon	62314261	62314438	0	+	.	gene_id "ENSRNOG00000087809"; gene_version "1"; transcript_id "ENSRNOT00000157929"; transcript_version "1"; exon_number "3"; gene_source "ensembl"; gene_biotype "lncRNA"; transcript_source "ensembl"; transcript_biotype "lncRNA"; exon_id "ENSRNOE00000692163"; exon_version "1"; tag "Ensembl_canonical";
1	ensembl	exon	62316723	62316885	0	+	.	gene_id "ENSRNOG00000087809"; gene_version "1"; transcript_id "ENSRNOT00000157929"; transcript_version "1"; exon_number "4"; gene_source "ensembl"; gene_biotype "lncRNA"; transcript_source "ensembl"; transcript_biotype "lncRNA"; exon_id "ENSRNOE00000712686"; exon_version "1"; tag "Ensembl_canonical";
1	ensembl	exon	62317436	62317604	0	+	.	gene_id "ENSRNOG00000087809"; gene_version "1"; transcript_id "ENSRNOT00000150028"; transcript_version "1"; exon_number "1"; gene_source "ensembl"; gene_biotype "lncRNA"; transcript_source "ensembl"; transcript_biotype "lncRNA"; exon_id "ENSRNOE00000691203"; exon_version "1";
1	ensembl	transcript	62317436	62386575	0	+	.	gene_id "ENSRNOG00000087809"; gene_version "1"; transcript_id "ENSRNOT00000150028"; transcript_version "1"; gene_source "ensembl"; gene_biotype "lncRNA"; transcript_source "ensembl"; transcript_biotype "lncRNA";
1	ensembl	exon	62317502	62317604	0	+	.	gene_id "ENSRNOG00000087809"; gene_version "1"; transcript_id "ENSRNOT00000154621"; transcript_version "1"; exon_number "1"; gene_source "ensembl"; gene_biotype "lncRNA"; transcript_source "ensembl"; transcript_biotype "lncRNA"; exon_id "ENSRNOE00000737657"; exon_version "1";
1	ensembl	transcript	62317502	62356143	0	+	.	gene_id "ENSRNOG00000087809"; gene_version "1"; transcript_id "ENSRNOT00000154621"; transcript_version "1"; gene_source "ensembl"; gene_biotype "lncRNA"; transcript_source "ensembl"; transcript_biotype "lncRNA";
1	ensembl	exon	62317511	62317604	0	+	.	gene_id "ENSRNOG00000087809"; gene_version "1"; transcript_id "ENSRNOT00000163765"; transcript_version "1"; exon_number "1"; gene_source "ensembl"; gene_biotype "lncRNA"; transcript_source "ensembl"; transcript_biotype "lncRNA"; exon_id "ENSRNOE00000737147"; exon_version "1";
1	ensembl	transcript	62317511	62395743	0	+	.	gene_id "ENSRNOG00000087809"; gene_version "1"; transcript_id "ENSRNOT00000163765"; transcript_version "1"; gene_source "ensembl"; gene_biotype "lncRNA"; transcript_source "ensembl"; transcript_biotype "lncRNA";
1	ensembl	exon	62318952	62319359	0	+	.	gene_id "ENSRNOG00000087809"; gene_version "1"; transcript_id "ENSRNOT00000152452"; transcript_version "1"; exon_number "1"; gene_source "ensembl"; gene_biotype "lncRNA"; transcript_source "ensembl"; transcript_biotype "lncRNA"; exon_id "ENSRNOE00000728630"; exon_version "1";
1	ensembl	transcript	62318952	62330944	0	+	.	gene_id "ENSRNOG00000087809"; gene_version "1"; transcript_id "ENSRNOT00000152452"; transcript_version "1"; gene_source "ensembl"; gene_biotype "lncRNA"; transcript_source "ensembl"; transcript_biotype "lncRNA";
1	ensembl	exon	62319500	62319622	0	+	.	gene_id "ENSRNOG00000087809"; gene_version "1"; transcript_id "ENSRNOT00000157929"; transcript_version "1"; exon_number "5"; gene_source "ensembl"; gene_biotype "lncRNA"; transcript_source "ensembl"; transcript_biotype "lncRNA"; exon_id "ENSRNOE00000683237"; exon_version "1"; tag "Ensembl_canonical";
1	ensembl	exon	62319500	62319622	0	+	.	gene_id "ENSRNOG00000087809"; gene_version "1"; transcript_id "ENSRNOT00000150028"; transcript_version "1"; exon_number "2"; gene_source "ensembl"; gene_biotype "lncRNA"; transcript_source "ensembl"; transcript_biotype "lncRNA"; exon_id "ENSRNOE00000683237"; exon_version "1";
1	ensembl	exon	62319500	62319622	0	+	.	gene_id "ENSRNOG00000087809"; gene_version "1"; transcript_id "ENSRNOT00000163765"; transcript_version "1"; exon_number "2"; gene_source "ensembl"; gene_biotype "lncRNA"; transcript_source "ensembl"; transcript_biotype "lncRNA"; exon_id "ENSRNOE00000683237"; exon_version "1";
1	ensembl	exon	62319500	62319622	0	+	.	gene_id "ENSRNOG00000087809"; gene_version "1"; transcript_id "ENSRNOT00000152452"; transcript_version "1"; exon_number "2"; gene_source "ensembl"; gene_biotype "lncRNA"; transcript_source "ensembl"; transcript_biotype "lncRNA"; exon_id "ENSRNOE00000683237"; exon_version "1";
1	ensembl	exon	62329949	62330944	0	+	.	gene_id "ENSRNOG00000087809"; gene_version "1"; transcript_id "ENSRNOT00000152452"; transcript_version "1"; exon_number "3"; gene_source "ensembl"; gene_biotype "lncRNA"; transcript_source "ensembl"; transcript_biotype "lncRNA"; exon_id "ENSRNOE00000710328"; exon_version "1";
1	ensembl	exon	62329949	62331232	0	+	.	gene_id "ENSRNOG00000087809"; gene_version "1"; transcript_id "ENSRNOT00000150028"; transcript_version "1"; exon_number "3"; gene_source "ensembl"; gene_biotype "lncRNA"; transcript_source "ensembl"; transcript_biotype "lncRNA"; exon_id "ENSRNOE00000799838"; exon_version "1";
1	ensembl	exon	62329949	62331308	0	+	.	gene_id "ENSRNOG00000087809"; gene_version "1"; transcript_id "ENSRNOT00000154621"; transcript_version "1"; exon_number "2"; gene_source "ensembl"; gene_biotype "lncRNA"; transcript_source "ensembl"; transcript_biotype "lncRNA"; exon_id "ENSRNOE00000740208"; exon_version "1";
1	ensembl	exon	62329949	62341914	0	+	.	gene_id "ENSRNOG00000087809"; gene_version "1"; transcript_id "ENSRNOT00000157929"; transcript_version "1"; exon_number "6"; gene_source "ensembl"; gene_biotype "lncRNA"; transcript_source "ensembl"; transcript_biotype "lncRNA"; exon_id "ENSRNOE00000695832"; exon_version "1"; tag "Ensembl_canonical";
1	ensembl	exon	62329949	62341914	0	+	.	gene_id "ENSRNOG00000087809"; gene_version "1"; transcript_id "ENSRNOT00000163765"; transcript_version "1"; exon_number "3"; gene_source "ensembl"; gene_biotype "lncRNA"; transcript_source "ensembl"; transcript_biotype "lncRNA"; exon_id "ENSRNOE00000695832"; exon_version "1";
1	sraer114_es	exon	62341751	62341914	0.621890671526894	+	.	gene_id "ENSRNOG00000087809"; transcript_id "ENSRNOG00000087809_tx_3"; exon_id "1_62341751_62341914_+"; exonnum "1"; txlen "587";
1	ensembl	exon	62345449	62345522	0	+	.	gene_id "ENSRNOG00000087809"; gene_version "1"; transcript_id "ENSRNOT00000154621"; transcript_version "1"; exon_number "3"; gene_source "ensembl"; gene_biotype "lncRNA"; transcript_source "ensembl"; transcript_biotype "lncRNA"; exon_id "ENSRNOE00000698369"; exon_version "1";
1	ensembl	exon	62350699	62351826	0	+	.	gene_id "ENSRNOG00000090303"; gene_version "1"; transcript_id "ENSRNOT00000139601"; transcript_version "1"; exon_number "1"; gene_source "ensembl"; gene_biotype "lncRNA"; transcript_source "ensembl"; transcript_biotype "lncRNA"; exon_id "ENSRNOE00000701934"; exon_version "1"; tag "Ensembl_canonical";
1	ensembl	gene	62350699	62401571	0	+	.	gene_id "ENSRNOG00000090303"; gene_version "1"; gene_source "ensembl"; gene_biotype "lncRNA";
1	ensembl	transcript	62350699	62401571	0	+	.	gene_id "ENSRNOG00000090303"; gene_version "1"; transcript_id "ENSRNOT00000139601"; transcript_version "1"; gene_source "ensembl"; gene_biotype "lncRNA"; transcript_source "ensembl"; transcript_biotype "lncRNA"; tag "Ensembl_canonical";
1	ensembl	exon	62354708	62354829	0	+	.	gene_id "ENSRNOG00000087809"; gene_version "1"; transcript_id "ENSRNOT00000154621"; transcript_version "1"; exon_number "4"; gene_source "ensembl"; gene_biotype "lncRNA"; transcript_source "ensembl"; transcript_biotype "lncRNA"; exon_id "ENSRNOE00000748509"; exon_version "1";
1	ensembl	exon	62355982	62356143	0	+	.	gene_id "ENSRNOG00000087809"; gene_version "1"; transcript_id "ENSRNOT00000154621"; transcript_version "1"; exon_number "5"; gene_source "ensembl"; gene_biotype "lncRNA"; transcript_source "ensembl"; transcript_biotype "lncRNA"; exon_id "ENSRNOE00000768551"; exon_version "1";
1	sraer114_es	exon	62370143	62370350	0.427118845668568	+	.	gene_id "ENSRNOG00000076535"; transcript_id "ENSRNOG00000076535_tx_5"; exon_id "1_62370143_62370350_+"; exonnum "1"; txlen "1323";
1	ensembl	exon	62384642	62386575	0	+	.	gene_id "ENSRNOG00000087809"; gene_version "1"; transcript_id "ENSRNOT00000150028"; transcript_version "1"; exon_number "4"; gene_source "ensembl"; gene_biotype "lncRNA"; transcript_source "ensembl"; transcript_biotype "lncRNA"; exon_id "ENSRNOE00000743373"; exon_version "1";
1	ensembl	exon	62395321	62395743	0	+	.	gene_id "ENSRNOG00000087809"; gene_version "1"; transcript_id "ENSRNOT00000157929"; transcript_version "1"; exon_number "7"; gene_source "ensembl"; gene_biotype "lncRNA"; transcript_source "ensembl"; transcript_biotype "lncRNA"; exon_id "ENSRNOE00000764273"; exon_version "1"; tag "Ensembl_canonical";
1	ensembl	exon	62395321	62395743	0	+	.	gene_id "ENSRNOG00000087809"; gene_version "1"; transcript_id "ENSRNOT00000163765"; transcript_version "1"; exon_number "4"; gene_source "ensembl"; gene_biotype "lncRNA"; transcript_source "ensembl"; transcript_biotype "lncRNA"; exon_id "ENSRNOE00000764273"; exon_version "1";
1	ENSEMBL114_rn	exon	62395321	62395743	0.621890671526894	+	.	gene_id "ENSRNOG00000087809"; transcript_id "ENSRNOG00000087809_tx_3"; exon_id "1_62395321_62395743_+"; exonnum "2"; txlen "587";
1	ensembl	exon	62401456	62401571	0	+	.	gene_id "ENSRNOG00000090303"; gene_version "1"; transcript_id "ENSRNOT00000139601"; transcript_version "1"; exon_number "2"; gene_source "ensembl"; gene_biotype "lncRNA"; transcript_source "ensembl"; transcript_biotype "lncRNA"; exon_id "ENSRNOE00000670599"; exon_version "1"; tag "Ensembl_canonical";
1	ensembl	exon	62418321	62418341	0	+	.	gene_id "ENSRNOG00000074408"; gene_version "1"; transcript_id "ENSRNOT00000166245"; transcript_version "1"; exon_number "1"; gene_source "ensembl"; gene_biotype "lncRNA"; transcript_source "ensembl"; transcript_biotype "lncRNA"; exon_id "ENSRNOE00000815511"; exon_version "1"; tag "Ensembl_canonical";
1	ensembl	gene	62418321	62480341	0	+	.	gene_id "ENSRNOG00000074408"; gene_version "1"; gene_source "ensembl"; gene_biotype "lncRNA";
1	ensembl	transcript	62418321	62480341	0	+	.	gene_id "ENSRNOG00000074408"; gene_version "1"; transcript_id "ENSRNOT00000166245"; transcript_version "1"; gene_source "ensembl"; gene_biotype "lncRNA"; transcript_source "ensembl"; transcript_biotype "lncRNA"; tag "Ensembl_canonical";
1	ensembl	exon	62424960	62425142	0	+	.	gene_id "ENSRNOG00000074408"; gene_version "1"; transcript_id "ENSRNOT00000166245"; transcript_version "1"; exon_number "2"; gene_source "ensembl"; gene_biotype "lncRNA"; transcript_source "ensembl"; transcript_biotype "lncRNA"; exon_id "ENSRNOE00000775457"; exon_version "1"; tag "Ensembl_canonical";
1	ensembl	exon	62426499	62426619	0	+	.	gene_id "ENSRNOG00000074408"; gene_version "1"; transcript_id "ENSRNOT00000166245"; transcript_version "1"; exon_number "3"; gene_source "ensembl"; gene_biotype "lncRNA"; transcript_source "ensembl"; transcript_biotype "lncRNA"; exon_id "ENSRNOE00000688233"; exon_version "1"; tag "Ensembl_canonical";
1	sraer114_es	exon	62428141	62428209	0.0442076314972136	+	.	gene_id "ENSRNOG00000074408"; transcript_id "ENSRNOG00000074408_tx_2"; exon_id "1_62428141_62428209_+"; exonnum "1"; txlen "1232";
1	ensembl	exon	62430087	62430209	0	+	.	gene_id "ENSRNOG00000074408"; gene_version "1"; transcript_id "ENSRNOT00000166245"; transcript_version "1"; exon_number "4"; gene_source "ensembl"; gene_biotype "lncRNA"; transcript_source "ensembl"; transcript_biotype "lncRNA"; exon_id "ENSRNOE00000720631"; exon_version "1"; tag "Ensembl_canonical";
1	ENSEMBL114_rn	exon	62430087	62430209	0.0442076314972136	+	.	gene_id "ENSRNOG00000074408"; transcript_id "ENSRNOG00000074408_tx_2"; exon_id "1_62430087_62430209_+"; exonnum "2"; txlen "1232";
1	ensembl	exon	62442800	62442920	0	+	.	gene_id "ENSRNOG00000074408"; gene_version "1"; transcript_id "ENSRNOT00000166245"; transcript_version "1"; exon_number "5"; gene_source "ensembl"; gene_biotype "lncRNA"; transcript_source "ensembl"; transcript_biotype "lncRNA"; exon_id "ENSRNOE00000781126"; exon_version "1"; tag "Ensembl_canonical";
1	ENSEMBL114_rn	exon	62442800	62442920	0.0442076314972136	+	.	gene_id "ENSRNOG00000074408"; transcript_id "ENSRNOG00000074408_tx_2"; exon_id "1_62442800_62442920_+"; exonnum "3"; txlen "1232";
1	ensembl	exon	62452865	62453070	0	+	.	gene_id "ENSRNOG00000074408"; gene_version "1"; transcript_id "ENSRNOT00000166245"; transcript_version "1"; exon_number "6"; gene_source "ensembl"; gene_biotype "lncRNA"; transcript_source "ensembl"; transcript_biotype "lncRNA"; exon_id "ENSRNOE00000731486"; exon_version "1"; tag "Ensembl_canonical";
1	ENSEMBL114_rn	exon	62452865	62453070	0.0442076314972136	+	.	gene_id "ENSRNOG00000074408"; transcript_id "ENSRNOG00000074408_tx_2"; exon_id "1_62452865_62453070_+"; exonnum "4"; txlen "1232";
1	ensembl	exon	62453550	62453670	0	+	.	gene_id "ENSRNOG00000074408"; gene_version "1"; transcript_id "ENSRNOT00000166245"; transcript_version "1"; exon_number "7"; gene_source "ensembl"; gene_biotype "lncRNA"; transcript_source "ensembl"; transcript_biotype "lncRNA"; exon_id "ENSRNOE00000673325"; exon_version "1"; tag "Ensembl_canonical";
1	ENSEMBL114_rn	exon	62453550	62453670	0.0442076314972136	+	.	gene_id "ENSRNOG00000074408"; transcript_id "ENSRNOG00000074408_tx_2"; exon_id "1_62453550_62453670_+"; exonnum "5"; txlen "1232";
1	ensembl	exon	62466776	62466982	0	+	.	gene_id "ENSRNOG00000074408"; gene_version "1"; transcript_id "ENSRNOT00000166245"; transcript_version "1"; exon_number "8"; gene_source "ensembl"; gene_biotype "lncRNA"; transcript_source "ensembl"; transcript_biotype "lncRNA"; exon_id "ENSRNOE00000697088"; exon_version "1"; tag "Ensembl_canonical";
1	ENSEMBL114_rn	exon	62466776	62466982	0.0442076314972136	+	.	gene_id "ENSRNOG00000074408"; transcript_id "ENSRNOG00000074408_tx_2"; exon_id "1_62466776_62466982_+"; exonnum "6"; txlen "1232";
1	ensembl	exon	62479957	62480341	0	+	.	gene_id "ENSRNOG00000074408"; gene_version "1"; transcript_id "ENSRNOT00000166245"; transcript_version "1"; exon_number "9"; gene_source "ensembl"; gene_biotype "lncRNA"; transcript_source "ensembl"; transcript_biotype "lncRNA"; exon_id "ENSRNOE00000793593"; exon_version "1"; tag "Ensembl_canonical";
1	ENSEMBL114_rn	exon	62479957	62480341	0.0442076314972136	+	.	gene_id "ENSRNOG00000074408"; transcript_id "ENSRNOG00000074408_tx_2"; exon_id "1_62479957_62480341_+"; exonnum "7"; txlen "1232";
1	ensembl	exon	62677385	62677434	0	+	.	gene_id "ENSRNOG00000076864"; gene_version "1"; transcript_id "ENSRNOT00000140386"; transcript_version "1"; exon_number "1"; gene_source "ensembl"; gene_biotype "lncRNA"; transcript_source "ensembl"; transcript_biotype "lncRNA"; exon_id "ENSRNOE00000717702"; exon_version "1"; tag "Ensembl_canonical";
1	ensembl	gene	62677385	62746964	0	+	.	gene_id "ENSRNOG00000076864"; gene_version "1"; gene_source "ensembl"; gene_biotype "lncRNA";
1	ensembl	transcript	62677385	62746964	0	+	.	gene_id "ENSRNOG00000076864"; gene_version "1"; transcript_id "ENSRNOT00000140386"; transcript_version "1"; gene_source "ensembl"; gene_biotype "lncRNA"; transcript_source "ensembl"; transcript_biotype "lncRNA"; tag "Ensembl_canonical";
1	ensembl	exon	62679332	62679454	0	+	.	gene_id "ENSRNOG00000076864"; gene_version "1"; transcript_id "ENSRNOT00000140386"; transcript_version "1"; exon_number "2"; gene_source "ensembl"; gene_biotype "lncRNA"; transcript_source "ensembl"; transcript_biotype "lncRNA"; exon_id "ENSRNOE00000730198"; exon_version "1"; tag "Ensembl_canonical";
1	ensembl	exon	62702575	62703638	0	+	.	gene_id "ENSRNOG00000080925"; gene_version "1"; transcript_id "ENSRNOT00000132118"; transcript_version "1"; exon_number "1"; gene_source "ensembl"; gene_biotype "lncRNA"; transcript_source "ensembl"; transcript_biotype "lncRNA"; exon_id "ENSRNOE00000815534"; exon_version "1"; tag "Ensembl_canonical";
1	ensembl	gene	62702575	62749255	0	+	.	gene_id "ENSRNOG00000080925"; gene_version "1"; gene_source "ensembl"; gene_biotype "lncRNA";
1	ensembl	transcript	62702575	62749255	0	+	.	gene_id "ENSRNOG00000080925"; gene_version "1"; transcript_id "ENSRNOT00000132118"; transcript_version "1"; gene_source "ensembl"; gene_biotype "lncRNA"; transcript_source "ensembl"; transcript_biotype "lncRNA"; tag "Ensembl_canonical";
1	ensembl	exon	62719704	62719839	0	+	.	gene_id "ENSRNOG00000071392"; gene_version "1"; transcript_id "ENSRNOT00000172851"; transcript_version "1"; exon_number "1"; gene_source "ensembl"; gene_biotype "lncRNA"; transcript_source "ensembl"; transcript_biotype "lncRNA"; exon_id "ENSRNOE00000708921"; exon_version "1"; tag "Ensembl_canonical";
1	ensembl	gene	62719704	62754444	0	+	.	gene_id "ENSRNOG00000071392"; gene_version "1"; gene_source "ensembl"; gene_biotype "lncRNA";
1	ensembl	transcript	62719704	62754444	0	+	.	gene_id "ENSRNOG00000071392"; gene_version "1"; transcript_id "ENSRNOT00000172851"; transcript_version "1"; gene_source "ensembl"; gene_biotype "lncRNA"; transcript_source "ensembl"; transcript_biotype "lncRNA"; tag "Ensembl_canonical";
1	ensembl	exon	62742755	62742991	0	+	.	gene_id "ENSRNOG00000080925"; gene_version "1"; transcript_id "ENSRNOT00000132118"; transcript_version "1"; exon_number "2"; gene_source "ensembl"; gene_biotype "lncRNA"; transcript_source "ensembl"; transcript_biotype "lncRNA"; exon_id "ENSRNOE00000768757"; exon_version "1"; tag "Ensembl_canonical";
1	ensembl	exon	62745128	62746964	0	+	.	gene_id "ENSRNOG00000076864"; gene_version "1"; transcript_id "ENSRNOT00000140386"; transcript_version "1"; exon_number "3"; gene_source "ensembl"; gene_biotype "lncRNA"; transcript_source "ensembl"; transcript_biotype "lncRNA"; exon_id "ENSRNOE00000720429"; exon_version "1"; tag "Ensembl_canonical";
1	ensembl	exon	62748976	62749255	0	+	.	gene_id "ENSRNOG00000080925"; gene_version "1"; transcript_id "ENSRNOT00000132118"; transcript_version "1"; exon_number "3"; gene_source "ensembl"; gene_biotype "lncRNA"; transcript_source "ensembl"; transcript_biotype "lncRNA"; exon_id "ENSRNOE00000756405"; exon_version "1"; tag "Ensembl_canonical";
1	ensembl	exon	62753472	62754444	0	+	.	gene_id "ENSRNOG00000071392"; gene_version "1"; transcript_id "ENSRNOT00000172851"; transcript_version "1"; exon_number "2"; gene_source "ensembl"; gene_biotype "lncRNA"; transcript_source "ensembl"; transcript_biotype "lncRNA"; exon_id "ENSRNOE00000688704"; exon_version "1"; tag "Ensembl_canonical";
1	sraer114_es	exon	62759439	62759563	0.0156222457170605	+	.	gene_id "sraer114_gene_19438"; transcript_id "sraer114_gene_19438_tx_3"; exon_id "1_62759439_62759563_+"; exonnum "1"; txlen "597";
1	sraer114_mid	exon	62760720	62760881	0.0156222457170605	+	.	gene_id "sraer114_gene_19438"; transcript_id "sraer114_gene_19438_tx_3"; exon_id "1_62760720_62760881_+"; exonnum "2"; txlen "597";
1	sraer114_mid	exon	62762484	62762550	0.0156222457170605	+	.	gene_id "sraer114_gene_19438"; transcript_id "sraer114_gene_19438_tx_3"; exon_id "1_62762484_62762550_+"; exonnum "3"; txlen "597";
1	sraer114_mid	exon	62773033	62773275	0.0156222457170605	+	.	gene_id "sraer114_gene_19438"; transcript_id "sraer114_gene_19438_tx_3"; exon_id "1_62773033_62773275_+"; exonnum "4"; txlen "597";
1	ensembl	exon	62783299	62783724	0	+	.	gene_id "ENSRNOG00000086585"; gene_version "1"; transcript_id "ENSRNOT00000135025"; transcript_version "1"; exon_number "1"; gene_source "ensembl"; gene_biotype "lncRNA"; transcript_source "ensembl"; transcript_biotype "lncRNA"; exon_id "ENSRNOE00000723399"; exon_version "1";
1	ensembl	gene	62783299	63382239	0	+	.	gene_id "ENSRNOG00000086585"; gene_version "1"; gene_source "ensembl"; gene_biotype "lncRNA";
1	ensembl	transcript	62783299	63382239	0	+	.	gene_id "ENSRNOG00000086585"; gene_version "1"; transcript_id "ENSRNOT00000135025"; transcript_version "1"; gene_source "ensembl"; gene_biotype "lncRNA"; transcript_source "ensembl"; transcript_biotype "lncRNA";
1	ensembl	exon	62783915	62784251	0	+	.	gene_id "ENSRNOG00000086585"; gene_version "1"; transcript_id "ENSRNOT00000166360"; transcript_version "1"; exon_number "1"; gene_source "ensembl"; gene_biotype "lncRNA"; transcript_source "ensembl"; transcript_biotype "lncRNA"; exon_id "ENSRNOE00000805613"; exon_version "1";
1	ensembl	transcript	62783915	62845345	0	+	.	gene_id "ENSRNOG00000086585"; gene_version "1"; transcript_id "ENSRNOT00000166360"; transcript_version "1"; gene_source "ensembl"; gene_biotype "lncRNA"; transcript_source "ensembl"; transcript_biotype "lncRNA";
1	ensembl	exon	62785635	62785757	0	+	.	gene_id "ENSRNOG00000086585"; gene_version "1"; transcript_id "ENSRNOT00000135025"; transcript_version "1"; exon_number "2"; gene_source "ensembl"; gene_biotype "lncRNA"; transcript_source "ensembl"; transcript_biotype "lncRNA"; exon_id "ENSRNOE00000788526"; exon_version "1";
1	ensembl	exon	62785635	62785757	0	+	.	gene_id "ENSRNOG00000086585"; gene_version "1"; transcript_id "ENSRNOT00000166360"; transcript_version "1"; exon_number "2"; gene_source "ensembl"; gene_biotype "lncRNA"; transcript_source "ensembl"; transcript_biotype "lncRNA"; exon_id "ENSRNOE00000788526"; exon_version "1";
1	ensembl	exon	62786077	62788552	0	+	.	gene_id "ENSRNOG00000086585"; gene_version "1"; transcript_id "ENSRNOT00000157894"; transcript_version "1"; exon_number "1"; gene_source "ensembl"; gene_biotype "lncRNA"; transcript_source "ensembl"; transcript_biotype "lncRNA"; exon_id "ENSRNOE00000716129"; exon_version "1"; tag "Ensembl_canonical";
1	ensembl	transcript	62786077	62845634	0	+	.	gene_id "ENSRNOG00000086585"; gene_version "1"; transcript_id "ENSRNOT00000157894"; transcript_version "1"; gene_source "ensembl"; gene_biotype "lncRNA"; transcript_source "ensembl"; transcript_biotype "lncRNA"; tag "Ensembl_canonical";
1	ensembl	exon	62803529	62804122	0	+	.	gene_id "ENSRNOG00000076535"; gene_version "1"; transcript_id "ENSRNOT00000135142"; transcript_version "1"; exon_number "1"; gene_source "ensembl"; gene_biotype "lncRNA"; transcript_source "ensembl"; transcript_biotype "lncRNA"; exon_id "ENSRNOE00000700024"; exon_version "1"; tag "Ensembl_canonical";
1	ensembl	transcript	62803529	62928776	0	+	.	gene_id "ENSRNOG00000076535"; gene_version "1"; transcript_id "ENSRNOT00000135142"; transcript_version "1"; gene_source "ensembl"; gene_biotype "lncRNA"; transcript_source "ensembl"; transcript_biotype "lncRNA"; tag "Ensembl_canonical";
1	ensembl	gene	62803529	62935491	0	+	.	gene_id "ENSRNOG00000076535"; gene_version "1"; gene_source "ensembl"; gene_biotype "lncRNA";
1	ensembl	exon	62805754	62805953	0	+	.	gene_id "ENSRNOG00000076535"; gene_version "1"; transcript_id "ENSRNOT00000135142"; transcript_version "1"; exon_number "2"; gene_source "ensembl"; gene_biotype "lncRNA"; transcript_source "ensembl"; transcript_biotype "lncRNA"; exon_id "ENSRNOE00000707586"; exon_version "1"; tag "Ensembl_canonical";
1	ensembl	exon	62820662	62820757	0	+	.	gene_id "ENSRNOG00000076535"; gene_version "1"; transcript_id "ENSRNOT00000135142"; transcript_version "1"; exon_number "3"; gene_source "ensembl"; gene_biotype "lncRNA"; transcript_source "ensembl"; transcript_biotype "lncRNA"; exon_id "ENSRNOE00000803681"; exon_version "1"; tag "Ensembl_canonical";
1	ensembl	exon	62840327	62841059	0	+	.	gene_id "ENSRNOG00000086585"; gene_version "1"; transcript_id "ENSRNOT00000157894"; transcript_version "1"; exon_number "2"; gene_source "ensembl"; gene_biotype "lncRNA"; transcript_source "ensembl"; transcript_biotype "lncRNA"; exon_id "ENSRNOE00000784399"; exon_version "1"; tag "Ensembl_canonical";
1	ensembl	exon	62844677	62844750	0	+	.	gene_id "ENSRNOG00000086585"; gene_version "1"; transcript_id "ENSRNOT00000157894"; transcript_version "1"; exon_number "3"; gene_source "ensembl"; gene_biotype "lncRNA"; transcript_source "ensembl"; transcript_biotype "lncRNA"; exon_id "ENSRNOE00000769169"; exon_version "1"; tag "Ensembl_canonical";
1	ensembl	exon	62845224	62845345	0	+	.	gene_id "ENSRNOG00000086585"; gene_version "1"; transcript_id "ENSRNOT00000166360"; transcript_version "1"; exon_number "3"; gene_source "ensembl"; gene_biotype "lncRNA"; transcript_source "ensembl"; transcript_biotype "lncRNA"; exon_id "ENSRNOE00000727445"; exon_version "1";
1	ensembl	exon	62845224	62845634	0	+	.	gene_id "ENSRNOG00000086585"; gene_version "1"; transcript_id "ENSRNOT00000157894"; transcript_version "1"; exon_number "4"; gene_source "ensembl"; gene_biotype "lncRNA"; transcript_source "ensembl"; transcript_biotype "lncRNA"; exon_id "ENSRNOE00000707828"; exon_version "1"; tag "Ensembl_canonical";
1	ensembl	exon	62858868	62859061	0	+	.	gene_id "ENSRNOG00000076535"; gene_version "1"; transcript_id "ENSRNOT00000151803"; transcript_version "1"; exon_number "1"; gene_source "ensembl"; gene_biotype "lncRNA"; transcript_source "ensembl"; transcript_biotype "lncRNA"; exon_id "ENSRNOE00000796793"; exon_version "1";
1	ensembl	transcript	62858868	62935491	0	+	.	gene_id "ENSRNOG00000076535"; gene_version "1"; transcript_id "ENSRNOT00000151803"; transcript_version "1"; gene_source "ensembl"; gene_biotype "lncRNA"; transcript_source "ensembl"; transcript_biotype "lncRNA";
1	ensembl	exon	62858882	62859061	0	+	.	gene_id "ENSRNOG00000076535"; gene_version "1"; transcript_id "ENSRNOT00000134624"; transcript_version "1"; exon_number "1"; gene_source "ensembl"; gene_biotype "lncRNA"; transcript_source "ensembl"; transcript_biotype "lncRNA"; exon_id "ENSRNOE00000792312"; exon_version "1";
1	ensembl	transcript	62858882	62928472	0	+	.	gene_id "ENSRNOG00000076535"; gene_version "1"; transcript_id "ENSRNOT00000134624"; transcript_version "1"; gene_source "ensembl"; gene_biotype "lncRNA"; transcript_source "ensembl"; transcript_biotype "lncRNA";
1	ensembl	exon	62860668	62860867	0	+	.	gene_id "ENSRNOG00000076535"; gene_version "1"; transcript_id "ENSRNOT00000151803"; transcript_version "1"; exon_number "2"; gene_source "ensembl"; gene_biotype "lncRNA"; transcript_source "ensembl"; transcript_biotype "lncRNA"; exon_id "ENSRNOE00000711433"; exon_version "1";
1	ensembl	exon	62860668	62860867	0	+	.	gene_id "ENSRNOG00000076535"; gene_version "1"; transcript_id "ENSRNOT00000134624"; transcript_version "1"; exon_number "2"; gene_source "ensembl"; gene_biotype "lncRNA"; transcript_source "ensembl"; transcript_biotype "lncRNA"; exon_id "ENSRNOE00000711433"; exon_version "1";
1	ensembl	exon	62866569	62866708	0	+	.	gene_id "ENSRNOG00000091114"; gene_version "1"; transcript_id "ENSRNOT00000161526"; transcript_version "1"; exon_number "1"; gene_source "ensembl"; gene_biotype "lncRNA"; transcript_source "ensembl"; transcript_biotype "lncRNA"; exon_id "ENSRNOE00000786638"; exon_version "1"; tag "Ensembl_canonical";
1	ensembl	gene	62866569	63581125	0	+	.	gene_id "ENSRNOG00000091114"; gene_version "1"; gene_source "ensembl"; gene_biotype "lncRNA";
1	ensembl	transcript	62866569	63581125	0	+	.	gene_id "ENSRNOG00000091114"; gene_version "1"; transcript_id "ENSRNOT00000161526"; transcript_version "1"; gene_source "ensembl"; gene_biotype "lncRNA"; transcript_source "ensembl"; transcript_biotype "lncRNA"; tag "Ensembl_canonical";
1	ensembl	exon	62873908	62874902	0	+	.	gene_id "ENSRNOG00000076535"; gene_version "1"; transcript_id "ENSRNOT00000151803"; transcript_version "1"; exon_number "3"; gene_source "ensembl"; gene_biotype "lncRNA"; transcript_source "ensembl"; transcript_biotype "lncRNA"; exon_id "ENSRNOE00000791875"; exon_version "1";
1	ensembl	exon	62898062	62898135	0	+	.	gene_id "ENSRNOG00000076535"; gene_version "1"; transcript_id "ENSRNOT00000134624"; transcript_version "1"; exon_number "3"; gene_source "ensembl"; gene_biotype "lncRNA"; transcript_source "ensembl"; transcript_biotype "lncRNA"; exon_id "ENSRNOE00000776142"; exon_version "1";
1	ENSEMBL114_rn	exon	62898062	62898135	0.659458202183999	+	.	gene_id "ENSRNOG00000076535"; transcript_id "ENSRNOG00000076535_tx_3"; exon_id "1_62898062_62898135_+"; exonnum "2"; txlen "1323";
1	ENSEMBL114_rn	exon	62898062	62898135	0.427118845668568	+	.	gene_id "ENSRNOG00000076535"; transcript_id "ENSRNOG00000076535_tx_5"; exon_id "1_62898062_62898135_+"; exonnum "2"; txlen "1323";
1	ensembl	exon	62898609	62898730	0	+	.	gene_id "ENSRNOG00000076535"; gene_version "1"; transcript_id "ENSRNOT00000134624"; transcript_version "1"; exon_number "4"; gene_source "ensembl"; gene_biotype "lncRNA"; transcript_source "ensembl"; transcript_biotype "lncRNA"; exon_id "ENSRNOE00000783906"; exon_version "1";
1	ENSEMBL114_rn	exon	62898609	62898730	0.659458202183999	+	.	gene_id "ENSRNOG00000076535"; transcript_id "ENSRNOG00000076535_tx_3"; exon_id "1_62898609_62898730_+"; exonnum "3"; txlen "1323";
1	ENSEMBL114_rn	exon	62898609	62898730	0.427118845668568	+	.	gene_id "ENSRNOG00000076535"; transcript_id "ENSRNOG00000076535_tx_5"; exon_id "1_62898609_62898730_+"; exonnum "3"; txlen "1323";
1	ensembl	exon	62914560	62914766	0	+	.	gene_id "ENSRNOG00000076535"; gene_version "1"; transcript_id "ENSRNOT00000134624"; transcript_version "1"; exon_number "5"; gene_source "ensembl"; gene_biotype "lncRNA"; transcript_source "ensembl"; transcript_biotype "lncRNA"; exon_id "ENSRNOE00000672647"; exon_version "1";
1	ENSEMBL114_rn	exon	62914560	62914766	0.659458202183999	+	.	gene_id "ENSRNOG00000076535"; transcript_id "ENSRNOG00000076535_tx_3"; exon_id "1_62914560_62914766_+"; exonnum "4"; txlen "1323";
1	ENSEMBL114_rn	exon	62914560	62914766	0.427118845668568	+	.	gene_id "ENSRNOG00000076535"; transcript_id "ENSRNOG00000076535_tx_5"; exon_id "1_62914560_62914766_+"; exonnum "4"; txlen "1323";
1	ensembl	exon	62927761	62928472	0	+	.	gene_id "ENSRNOG00000076535"; gene_version "1"; transcript_id "ENSRNOT00000134624"; transcript_version "1"; exon_number "6"; gene_source "ensembl"; gene_biotype "lncRNA"; transcript_source "ensembl"; transcript_biotype "lncRNA"; exon_id "ENSRNOE00000730817"; exon_version "1";
1	ENSEMBL114_rn	exon	62927761	62928472	0.659458202183999	+	.	gene_id "ENSRNOG00000076535"; transcript_id "ENSRNOG00000076535_tx_3"; exon_id "1_62927761_62928472_+"; exonnum "5"; txlen "1323";
1	ENSEMBL114_rn	exon	62927761	62928472	0.427118845668568	+	.	gene_id "ENSRNOG00000076535"; transcript_id "ENSRNOG00000076535_tx_5"; exon_id "1_62927761_62928472_+"; exonnum "5"; txlen "1323";
1	ensembl	exon	62927866	62928776	0	+	.	gene_id "ENSRNOG00000076535"; gene_version "1"; transcript_id "ENSRNOT00000135142"; transcript_version "1"; exon_number "4"; gene_source "ensembl"; gene_biotype "lncRNA"; transcript_source "ensembl"; transcript_biotype "lncRNA"; exon_id "ENSRNOE00000801082"; exon_version "1"; tag "Ensembl_canonical";
1	ensembl	exon	62935376	62935491	0	+	.	gene_id "ENSRNOG00000076535"; gene_version "1"; transcript_id "ENSRNOT00000151803"; transcript_version "1"; exon_number "4"; gene_source "ensembl"; gene_biotype "lncRNA"; transcript_source "ensembl"; transcript_biotype "lncRNA"; exon_id "ENSRNOE00000673083"; exon_version "1";
1	ensembl	exon	62985620	62986096	0	+	.	gene_id "ENSRNOG00000079439"; gene_version "1"; transcript_id "ENSRNOT00000154586"; transcript_version "1"; exon_number "1"; gene_source "ensembl"; gene_biotype "lncRNA"; transcript_source "ensembl"; transcript_biotype "lncRNA"; exon_id "ENSRNOE00000682341"; exon_version "1"; tag "Ensembl_canonical";
1	ensembl	gene	62985620	62997630	0	+	.	gene_id "ENSRNOG00000079439"; gene_version "1"; gene_source "ensembl"; gene_biotype "lncRNA";
1	ensembl	transcript	62985620	62997630	0	+	.	gene_id "ENSRNOG00000079439"; gene_version "1"; transcript_id "ENSRNOT00000154586"; transcript_version "1"; gene_source "ensembl"; gene_biotype "lncRNA"; transcript_source "ensembl"; transcript_biotype "lncRNA"; tag "Ensembl_canonical";
1	ensembl	exon	62986987	62987060	0	+	.	gene_id "ENSRNOG00000079439"; gene_version "1"; transcript_id "ENSRNOT00000154586"; transcript_version "1"; exon_number "2"; gene_source "ensembl"; gene_biotype "lncRNA"; transcript_source "ensembl"; transcript_biotype "lncRNA"; exon_id "ENSRNOE00000814315"; exon_version "1"; tag "Ensembl_canonical";
1	ensembl	exon	62987521	62987641	0	+	.	gene_id "ENSRNOG00000079439"; gene_version "1"; transcript_id "ENSRNOT00000154586"; transcript_version "1"; exon_number "3"; gene_source "ensembl"; gene_biotype "lncRNA"; transcript_source "ensembl"; transcript_biotype "lncRNA"; exon_id "ENSRNOE00000741051"; exon_version "1"; tag "Ensembl_canonical";
1	ensembl	exon	62997569	62997630	0	+	.	gene_id "ENSRNOG00000079439"; gene_version "1"; transcript_id "ENSRNOT00000154586"; transcript_version "1"; exon_number "4"; gene_source "ensembl"; gene_biotype "lncRNA"; transcript_source "ensembl"; transcript_biotype "lncRNA"; exon_id "ENSRNOE00000756382"; exon_version "1"; tag "Ensembl_canonical";
1	ensembl	exon	62999872	62999921	0	+	.	gene_id "ENSRNOG00000084665"; gene_version "1"; transcript_id "ENSRNOT00000138102"; transcript_version "1"; exon_number "1"; gene_source "ensembl"; gene_biotype "lncRNA"; transcript_source "ensembl"; transcript_biotype "lncRNA"; exon_id "ENSRNOE00000725506"; exon_version "1"; tag "Ensembl_canonical";
1	ensembl	gene	62999872	63372914	0	+	.	gene_id "ENSRNOG00000084665"; gene_version "1"; gene_source "ensembl"; gene_biotype "lncRNA";
1	ensembl	transcript	62999872	63372914	0	+	.	gene_id "ENSRNOG00000084665"; gene_version "1"; transcript_id "ENSRNOT00000138102"; transcript_version "1"; gene_source "ensembl"; gene_biotype "lncRNA"; transcript_source "ensembl"; transcript_biotype "lncRNA"; tag "Ensembl_canonical";
1	ensembl	exon	63024117	63024247	0	+	.	gene_id "ENSRNOG00000091114"; gene_version "1"; transcript_id "ENSRNOT00000161526"; transcript_version "1"; exon_number "2"; gene_source "ensembl"; gene_biotype "lncRNA"; transcript_source "ensembl"; transcript_biotype "lncRNA"; exon_id "ENSRNOE00000779202"; exon_version "1"; tag "Ensembl_canonical";
1	ensembl	exon	63031264	63032426	0	+	.	gene_id "ENSRNOG00000086585"; gene_version "1"; transcript_id "ENSRNOT00000135025"; transcript_version "1"; exon_number "3"; gene_source "ensembl"; gene_biotype "lncRNA"; transcript_source "ensembl"; transcript_biotype "lncRNA"; exon_id "ENSRNOE00000811465"; exon_version "1";
1	ensembl	exon	63106290	63106316	0	+	.	gene_id "ENSRNOG00000076107"; gene_version "1"; transcript_id "ENSRNOT00000172100"; transcript_version "1"; exon_number "1"; gene_source "ensembl"; gene_biotype "lncRNA"; transcript_source "ensembl"; transcript_biotype "lncRNA"; exon_id "ENSRNOE00000707889"; exon_version "1"; tag "Ensembl_canonical";
1	ensembl	gene	63106290	63713685	0	+	.	gene_id "ENSRNOG00000076107"; gene_version "1"; gene_source "ensembl"; gene_biotype "lncRNA";
1	ensembl	transcript	63106290	63713685	0	+	.	gene_id "ENSRNOG00000076107"; gene_version "1"; transcript_id "ENSRNOT00000172100"; transcript_version "1"; gene_source "ensembl"; gene_biotype "lncRNA"; transcript_source "ensembl"; transcript_biotype "lncRNA"; tag "Ensembl_canonical";
1	ensembl	exon	63138304	63138378	0	+	.	gene_id "ENSRNOG00000084665"; gene_version "1"; transcript_id "ENSRNOT00000138102"; transcript_version "1"; exon_number "2"; gene_source "ensembl"; gene_biotype "lncRNA"; transcript_source "ensembl"; transcript_biotype "lncRNA"; exon_id "ENSRNOE00000755726"; exon_version "1"; tag "Ensembl_canonical";
1	ensembl	exon	63201092	63201138	0	+	.	gene_id "ENSRNOG00000081478"; gene_version "1"; transcript_id "ENSRNOT00000167903"; transcript_version "1"; exon_number "1"; gene_source "ensembl"; gene_biotype "lncRNA"; transcript_source "ensembl"; transcript_biotype "lncRNA"; exon_id "ENSRNOE00000691430"; exon_version "1"; tag "Ensembl_canonical";
1	ensembl	gene	63201092	63545780	0	+	.	gene_id "ENSRNOG00000081478"; gene_version "1"; gene_source "ensembl"; gene_biotype "lncRNA";
1	ensembl	transcript	63201092	63545780	0	+	.	gene_id "ENSRNOG00000081478"; gene_version "1"; transcript_id "ENSRNOT00000167903"; transcript_version "1"; gene_source "ensembl"; gene_biotype "lncRNA"; transcript_source "ensembl"; transcript_biotype "lncRNA"; tag "Ensembl_canonical";
1	sraer114_mid	exon	63203034	63203156	0.416341602326953	+	.	gene_id "ENSRNOG00000081478"; transcript_id "ENSRNOG00000081478_tx_1"; exon_id "1_63203034_63203156_+"; exonnum "1"; txlen "1043";
1	ensembl	exon	63208578	63208812	0	+	.	gene_id "ENSRNOG00000081720"; gene_version "1"; transcript_id "ENSRNOT00000141468"; transcript_version "1"; exon_number "1"; gene_source "ensembl"; gene_biotype "lncRNA"; transcript_source "ensembl"; transcript_biotype "lncRNA"; exon_id "ENSRNOE00000814480"; exon_version "1"; tag "Ensembl_canonical";
1	ensembl	gene	63208578	63369299	0	+	.	gene_id "ENSRNOG00000081720"; gene_version "1"; gene_source "ensembl"; gene_biotype "lncRNA";
1	ensembl	transcript	63208578	63369299	0	+	.	gene_id "ENSRNOG00000081720"; gene_version "1"; transcript_id "ENSRNOT00000141468"; transcript_version "1"; gene_source "ensembl"; gene_biotype "lncRNA"; transcript_source "ensembl"; transcript_biotype "lncRNA"; tag "Ensembl_canonical";
1	sraer114_ss	exon	63213411	63214330	0.416341602326953	+	.	gene_id "ENSRNOG00000081478"; transcript_id "ENSRNOG00000081478_tx_1"; exon_id "1_63213411_63214330_+"; exonnum "2"; txlen "1043";
1	ensembl	exon	63334254	63334426	0	+	.	gene_id "ENSRNOG00000090928"; gene_version "1"; transcript_id "ENSRNOT00000139914"; transcript_version "1"; exon_number "1"; gene_source "ensembl"; gene_biotype "lncRNA"; transcript_source "ensembl"; transcript_biotype "lncRNA"; exon_id "ENSRNOE00000673785"; exon_version "1"; tag "Ensembl_canonical";
1	ensembl	gene	63334254	63447311	0	+	.	gene_id "ENSRNOG00000090928"; gene_version "1"; gene_source "ensembl"; gene_biotype "lncRNA";
1	ensembl	transcript	63334254	63447311	0	+	.	gene_id "ENSRNOG00000090928"; gene_version "1"; transcript_id "ENSRNOT00000139914"; transcript_version "1"; gene_source "ensembl"; gene_biotype "lncRNA"; transcript_source "ensembl"; transcript_biotype "lncRNA"; tag "Ensembl_canonical";
1	ensembl	exon	63362567	63362689	0	+	.	gene_id "ENSRNOG00000081478"; gene_version "1"; transcript_id "ENSRNOT00000167903"; transcript_version "1"; exon_number "2"; gene_source "ensembl"; gene_biotype "lncRNA"; transcript_source "ensembl"; transcript_biotype "lncRNA"; exon_id "ENSRNOE00000722291"; exon_version "1"; tag "Ensembl_canonical";
1	ensembl	exon	63364709	63365691	0	+	.	gene_id "ENSRNOG00000084185"; gene_version "1"; transcript_id "ENSRNOT00000123356"; transcript_version "1"; exon_number "1"; gene_source "ensembl"; gene_biotype "lncRNA"; transcript_source "ensembl"; transcript_biotype "lncRNA"; exon_id "ENSRNOE00000672535"; exon_version "1"; tag "Ensembl_canonical";
1	ensembl	gene	63364709	63365798	0	+	.	gene_id "ENSRNOG00000084185"; gene_version "1"; gene_source "ensembl"; gene_biotype "lncRNA";
1	ensembl	transcript	63364709	63365798	0	+	.	gene_id "ENSRNOG00000084185"; gene_version "1"; transcript_id "ENSRNOT00000123356"; transcript_version "1"; gene_source "ensembl"; gene_biotype "lncRNA"; transcript_source "ensembl"; transcript_biotype "lncRNA"; tag "Ensembl_canonical";
1	ensembl	exon	63365720	63365798	0	+	.	gene_id "ENSRNOG00000084185"; gene_version "1"; transcript_id "ENSRNOT00000123356"; transcript_version "1"; exon_number "2"; gene_source "ensembl"; gene_biotype "lncRNA"; transcript_source "ensembl"; transcript_biotype "lncRNA"; exon_id "ENSRNOE00000795369"; exon_version "1"; tag "Ensembl_canonical";
1	ensembl	exon	63368336	63369299	0	+	.	gene_id "ENSRNOG00000081720"; gene_version "1"; transcript_id "ENSRNOT00000141468"; transcript_version "1"; exon_number "2"; gene_source "ensembl"; gene_biotype "lncRNA"; transcript_source "ensembl"; transcript_biotype "lncRNA"; exon_id "ENSRNOE00000797898"; exon_version "1"; tag "Ensembl_canonical";
1	ensembl	exon	63372683	63372914	0	+	.	gene_id "ENSRNOG00000084665"; gene_version "1"; transcript_id "ENSRNOT00000138102"; transcript_version "1"; exon_number "3"; gene_source "ensembl"; gene_biotype "lncRNA"; transcript_source "ensembl"; transcript_biotype "lncRNA"; exon_id "ENSRNOE00000759780"; exon_version "1"; tag "Ensembl_canonical";
1	ensembl	exon	63380892	63382239	0	+	.	gene_id "ENSRNOG00000086585"; gene_version "1"; transcript_id "ENSRNOT00000135025"; transcript_version "1"; exon_number "4"; gene_source "ensembl"; gene_biotype "lncRNA"; transcript_source "ensembl"; transcript_biotype "lncRNA"; exon_id "ENSRNOE00000728905"; exon_version "1";
1	ensembl	exon	63400695	63400894	0	+	.	gene_id "ENSRNOG00000085375"; gene_version "1"; transcript_id "ENSRNOT00000142340"; transcript_version "1"; exon_number "1"; gene_source "ensembl"; gene_biotype "lncRNA"; transcript_source "ensembl"; transcript_biotype "lncRNA"; exon_id "ENSRNOE00000752990"; exon_version "1"; tag "Ensembl_canonical";
1	ensembl	gene	63400695	63655758	0	+	.	gene_id "ENSRNOG00000085375"; gene_version "1"; gene_source "ensembl"; gene_biotype "lncRNA";
1	ensembl	transcript	63400695	63655758	0	+	.	gene_id "ENSRNOG00000085375"; gene_version "1"; transcript_id "ENSRNOT00000142340"; transcript_version "1"; gene_source "ensembl"; gene_biotype "lncRNA"; transcript_source "ensembl"; transcript_biotype "lncRNA"; tag "Ensembl_canonical";
1	ensembl	exon	63402701	63403072	0	+	.	gene_id "ENSRNOG00000090928"; gene_version "1"; transcript_id "ENSRNOT00000139914"; transcript_version "1"; exon_number "2"; gene_source "ensembl"; gene_biotype "lncRNA"; transcript_source "ensembl"; transcript_biotype "lncRNA"; exon_id "ENSRNOE00000743156"; exon_version "1"; tag "Ensembl_canonical";
1	ensembl	exon	63444809	63444986	0	+	.	gene_id "ENSRNOG00000085375"; gene_version "1"; transcript_id "ENSRNOT00000142340"; transcript_version "1"; exon_number "2"; gene_source "ensembl"; gene_biotype "lncRNA"; transcript_source "ensembl"; transcript_biotype "lncRNA"; exon_id "ENSRNOE00000672789"; exon_version "1"; tag "Ensembl_canonical";
1	ensembl	exon	63446988	63447311	0	+	.	gene_id "ENSRNOG00000090928"; gene_version "1"; transcript_id "ENSRNOT00000139914"; transcript_version "1"; exon_number "3"; gene_source "ensembl"; gene_biotype "lncRNA"; transcript_source "ensembl"; transcript_biotype "lncRNA"; exon_id "ENSRNOE00000738021"; exon_version "1"; tag "Ensembl_canonical";
1	ensembl	exon	63544610	63545780	0	+	.	gene_id "ENSRNOG00000081478"; gene_version "1"; transcript_id "ENSRNOT00000167903"; transcript_version "1"; exon_number "3"; gene_source "ensembl"; gene_biotype "lncRNA"; transcript_source "ensembl"; transcript_biotype "lncRNA"; exon_id "ENSRNOE00000695087"; exon_version "1"; tag "Ensembl_canonical";
1	ensembl	exon	63580992	63581125	0	+	.	gene_id "ENSRNOG00000091114"; gene_version "1"; transcript_id "ENSRNOT00000161526"; transcript_version "1"; exon_number "3"; gene_source "ensembl"; gene_biotype "lncRNA"; transcript_source "ensembl"; transcript_biotype "lncRNA"; exon_id "ENSRNOE00000653490"; exon_version "2"; tag "Ensembl_canonical";
1	ensembl	exon	63587533	63587631	0	+	.	gene_id "ENSRNOG00000073397"; gene_version "1"; transcript_id "ENSRNOT00000135191"; transcript_version "1"; exon_number "1"; gene_source "ensembl"; gene_biotype "lncRNA"; transcript_source "ensembl"; transcript_biotype "lncRNA"; exon_id "ENSRNOE00000733369"; exon_version "1"; tag "Ensembl_canonical";
1	ensembl	gene	63587533	63680944	0	+	.	gene_id "ENSRNOG00000073397"; gene_version "1"; gene_source "ensembl"; gene_biotype "lncRNA";
1	ensembl	transcript	63587533	63680944	0	+	.	gene_id "ENSRNOG00000073397"; gene_version "1"; transcript_id "ENSRNOT00000135191"; transcript_version "1"; gene_source "ensembl"; gene_biotype "lncRNA"; transcript_source "ensembl"; transcript_biotype "lncRNA"; tag "Ensembl_canonical";
1	ensembl	exon	63589833	63589992	0	+	.	gene_id "ENSRNOG00000088288"; gene_version "1"; transcript_id "ENSRNOT00000162892"; transcript_version "1"; exon_number "1"; gene_source "ensembl"; gene_biotype "lncRNA"; transcript_source "ensembl"; transcript_biotype "lncRNA"; exon_id "ENSRNOE00000785149"; exon_version "1"; tag "Ensembl_canonical";
1	ensembl	transcript	63589833	63687639	0	+	.	gene_id "ENSRNOG00000088288"; gene_version "1"; transcript_id "ENSRNOT00000162892"; transcript_version "1"; gene_source "ensembl"; gene_biotype "lncRNA"; transcript_source "ensembl"; transcript_biotype "lncRNA"; tag "Ensembl_canonical";
1	ensembl	gene	63589833	63730246	0	+	.	gene_id "ENSRNOG00000088288"; gene_version "1"; gene_source "ensembl"; gene_biotype "lncRNA";
1	ensembl	exon	63590402	63590572	0	+	.	gene_id "ENSRNOG00000088288"; gene_version "1"; transcript_id "ENSRNOT00000146056"; transcript_version "1"; exon_number "1"; gene_source "ensembl"; gene_biotype "lncRNA"; transcript_source "ensembl"; transcript_biotype "lncRNA"; exon_id "ENSRNOE00000818478"; exon_version "1";
1	ensembl	transcript	63590402	63593837	0	+	.	gene_id "ENSRNOG00000088288"; gene_version "1"; transcript_id "ENSRNOT00000146056"; transcript_version "1"; gene_source "ensembl"; gene_biotype "lncRNA"; transcript_source "ensembl"; transcript_biotype "lncRNA";
1	ensembl	exon	63590453	63590572	0	+	.	gene_id "ENSRNOG00000088288"; gene_version "1"; transcript_id "ENSRNOT00000162892"; transcript_version "1"; exon_number "2"; gene_source "ensembl"; gene_biotype "lncRNA"; transcript_source "ensembl"; transcript_biotype "lncRNA"; exon_id "ENSRNOE00000679523"; exon_version "1"; tag "Ensembl_canonical";
1	ensembl	exon	63592744	63593837	0	+	.	gene_id "ENSRNOG00000088288"; gene_version "1"; transcript_id "ENSRNOT00000146056"; transcript_version "1"; exon_number "2"; gene_source "ensembl"; gene_biotype "lncRNA"; transcript_source "ensembl"; transcript_biotype "lncRNA"; exon_id "ENSRNOE00000718067"; exon_version "1";
1	ensembl	exon	63633774	63633804	0	+	.	gene_id "ENSRNOG00000073397"; gene_version "1"; transcript_id "ENSRNOT00000135191"; transcript_version "1"; exon_number "2"; gene_source "ensembl"; gene_biotype "lncRNA"; transcript_source "ensembl"; transcript_biotype "lncRNA"; exon_id "ENSRNOE00000693731"; exon_version "1"; tag "Ensembl_canonical";
1	ensembl	exon	63655726	63655758	0	+	.	gene_id "ENSRNOG00000085375"; gene_version "1"; transcript_id "ENSRNOT00000142340"; transcript_version "1"; exon_number "3"; gene_source "ensembl"; gene_biotype "lncRNA"; transcript_source "ensembl"; transcript_biotype "lncRNA"; exon_id "ENSRNOE00000752625"; exon_version "1"; tag "Ensembl_canonical";
1	ensembl	exon	63657869	63657942	0	+	.	gene_id "ENSRNOG00000088288"; gene_version "1"; transcript_id "ENSRNOT00000162892"; transcript_version "1"; exon_number "3"; gene_source "ensembl"; gene_biotype "lncRNA"; transcript_source "ensembl"; transcript_biotype "lncRNA"; exon_id "ENSRNOE00000698227"; exon_version "1"; tag "Ensembl_canonical";
1	ensembl	exon	63658266	63658536	0	+	.	gene_id "ENSRNOG00000088288"; gene_version "1"; transcript_id "ENSRNOT00000137669"; transcript_version "1"; exon_number "1"; gene_source "ensembl"; gene_biotype "lncRNA"; transcript_source "ensembl"; transcript_biotype "lncRNA"; exon_id "ENSRNOE00000729019"; exon_version "1";
1	ensembl	transcript	63658266	63727709	0	+	.	gene_id "ENSRNOG00000088288"; gene_version "1"; transcript_id "ENSRNOT00000137669"; transcript_version "1"; gene_source "ensembl"; gene_biotype "lncRNA"; transcript_source "ensembl"; transcript_biotype "lncRNA";
1	ensembl	exon	63658327	63658536	0	+	.	gene_id "ENSRNOG00000088288"; gene_version "1"; transcript_id "ENSRNOT00000162892"; transcript_version "1"; exon_number "4"; gene_source "ensembl"; gene_biotype "lncRNA"; transcript_source "ensembl"; transcript_biotype "lncRNA"; exon_id "ENSRNOE00000731295"; exon_version "1"; tag "Ensembl_canonical";
1	ensembl	exon	63670302	63670359	0	+	.	gene_id "ENSRNOG00000076107"; gene_version "1"; transcript_id "ENSRNOT00000172100"; transcript_version "1"; exon_number "2"; gene_source "ensembl"; gene_biotype "lncRNA"; transcript_source "ensembl"; transcript_biotype "lncRNA"; exon_id "ENSRNOE00000736905"; exon_version "1"; tag "Ensembl_canonical";
1	ensembl	exon	63671010	63671216	0	+	.	gene_id "ENSRNOG00000088288"; gene_version "1"; transcript_id "ENSRNOT00000162892"; transcript_version "1"; exon_number "5"; gene_source "ensembl"; gene_biotype "lncRNA"; transcript_source "ensembl"; transcript_biotype "lncRNA"; exon_id "ENSRNOE00000782732"; exon_version "1"; tag "Ensembl_canonical";
1	ensembl	exon	63680731	63680944	0	+	.	gene_id "ENSRNOG00000073397"; gene_version "1"; transcript_id "ENSRNOT00000135191"; transcript_version "1"; exon_number "3"; gene_source "ensembl"; gene_biotype "lncRNA"; transcript_source "ensembl"; transcript_biotype "lncRNA"; exon_id "ENSRNOE00000795502"; exon_version "1"; tag "Ensembl_canonical";
1	ensembl	exon	63681069	63682231	0	+	.	gene_id "ENSRNOG00000088288"; gene_version "1"; transcript_id "ENSRNOT00000137669"; transcript_version "1"; exon_number "2"; gene_source "ensembl"; gene_biotype "lncRNA"; transcript_source "ensembl"; transcript_biotype "lncRNA"; exon_id "ENSRNOE00000696806"; exon_version "1";
1	ensembl	exon	63681069	63682445	0	+	.	gene_id "ENSRNOG00000088288"; gene_version "1"; transcript_id "ENSRNOT00000162892"; transcript_version "1"; exon_number "6"; gene_source "ensembl"; gene_biotype "lncRNA"; transcript_source "ensembl"; transcript_biotype "lncRNA"; exon_id "ENSRNOE00000820091"; exon_version "1"; tag "Ensembl_canonical";
1	ensembl	exon	63682987	63683060	0	+	.	gene_id "ENSRNOG00000088288"; gene_version "1"; transcript_id "ENSRNOT00000162892"; transcript_version "1"; exon_number "7"; gene_source "ensembl"; gene_biotype "lncRNA"; transcript_source "ensembl"; transcript_biotype "lncRNA"; exon_id "ENSRNOE00000750729"; exon_version "1"; tag "Ensembl_canonical";
1	ensembl	exon	63683521	63683641	0	+	.	gene_id "ENSRNOG00000088288"; gene_version "1"; transcript_id "ENSRNOT00000162892"; transcript_version "1"; exon_number "8"; gene_source "ensembl"; gene_biotype "lncRNA"; transcript_source "ensembl"; transcript_biotype "lncRNA"; exon_id "ENSRNOE00000714373"; exon_version "1"; tag "Ensembl_canonical";
1	ensembl	exon	63686907	63687639	0	+	.	gene_id "ENSRNOG00000088288"; gene_version "1"; transcript_id "ENSRNOT00000162892"; transcript_version "1"; exon_number "9"; gene_source "ensembl"; gene_biotype "lncRNA"; transcript_source "ensembl"; transcript_biotype "lncRNA"; exon_id "ENSRNOE00000802720"; exon_version "1"; tag "Ensembl_canonical";
1	ensembl	exon	63713368	63713685	0	+	.	gene_id "ENSRNOG00000076107"; gene_version "1"; transcript_id "ENSRNOT00000172100"; transcript_version "1"; exon_number "3"; gene_source "ensembl"; gene_biotype "lncRNA"; transcript_source "ensembl"; transcript_biotype "lncRNA"; exon_id "ENSRNOE00000780066"; exon_version "1"; tag "Ensembl_canonical";
1	ensembl	exon	63725645	63725969	0	+	.	gene_id "ENSRNOG00000088288"; gene_version "1"; transcript_id "ENSRNOT00000165235"; transcript_version "1"; exon_number "1"; gene_source "ensembl"; gene_biotype "lncRNA"; transcript_source "ensembl"; transcript_biotype "lncRNA"; exon_id "ENSRNOE00000773166"; exon_version "1";
1	ensembl	transcript	63725645	63730246	0	+	.	gene_id "ENSRNOG00000088288"; gene_version "1"; transcript_id "ENSRNOT00000165235"; transcript_version "1"; gene_source "ensembl"; gene_biotype "lncRNA"; transcript_source "ensembl"; transcript_biotype "lncRNA";
1	ensembl	exon	63726499	63726631	0	+	.	gene_id "ENSRNOG00000088288"; gene_version "1"; transcript_id "ENSRNOT00000137669"; transcript_version "1"; exon_number "3"; gene_source "ensembl"; gene_biotype "lncRNA"; transcript_source "ensembl"; transcript_biotype "lncRNA"; exon_id "ENSRNOE00000793917"; exon_version "1";
1	ensembl	exon	63727055	63727128	0	+	.	gene_id "ENSRNOG00000088288"; gene_version "1"; transcript_id "ENSRNOT00000137669"; transcript_version "1"; exon_number "4"; gene_source "ensembl"; gene_biotype "lncRNA"; transcript_source "ensembl"; transcript_biotype "lncRNA"; exon_id "ENSRNOE00000755656"; exon_version "1";
1	ensembl	exon	63727055	63727128	0	+	.	gene_id "ENSRNOG00000088288"; gene_version "1"; transcript_id "ENSRNOT00000165235"; transcript_version "1"; exon_number "2"; gene_source "ensembl"; gene_biotype "lncRNA"; transcript_source "ensembl"; transcript_biotype "lncRNA"; exon_id "ENSRNOE00000755656"; exon_version "1";
1	ensembl	exon	63727589	63727709	0	+	.	gene_id "ENSRNOG00000088288"; gene_version "1"; transcript_id "ENSRNOT00000137669"; transcript_version "1"; exon_number "5"; gene_source "ensembl"; gene_biotype "lncRNA"; transcript_source "ensembl"; transcript_biotype "lncRNA"; exon_id "ENSRNOE00000743603"; exon_version "1";
1	ensembl	exon	63727589	63727709	0	+	.	gene_id "ENSRNOG00000088288"; gene_version "1"; transcript_id "ENSRNOT00000165235"; transcript_version "1"; exon_number "3"; gene_source "ensembl"; gene_biotype "lncRNA"; transcript_source "ensembl"; transcript_biotype "lncRNA"; exon_id "ENSRNOE00000743603"; exon_version "1";
1	ensembl	exon	63729859	63730246	0	+	.	gene_id "ENSRNOG00000088288"; gene_version "1"; transcript_id "ENSRNOT00000165235"; transcript_version "1"; exon_number "4"; gene_source "ensembl"; gene_biotype "lncRNA"; transcript_source "ensembl"; transcript_biotype "lncRNA"; exon_id "ENSRNOE00000809806"; exon_version "1";
1	ensembl	exon	63739068	63739174	0	+	.	gene_id "ENSRNOG00000087556"; gene_version "1"; transcript_id "ENSRNOT00000163094"; transcript_version "1"; exon_number "1"; gene_source "ensembl"; gene_biotype "lncRNA"; transcript_source "ensembl"; transcript_biotype "lncRNA"; exon_id "ENSRNOE00000815219"; exon_version "1";
1	ensembl	gene	63739068	63807508	0	+	.	gene_id "ENSRNOG00000087556"; gene_version "1"; gene_source "ensembl"; gene_biotype "lncRNA";
1	ensembl	transcript	63739068	63807508	0	+	.	gene_id "ENSRNOG00000087556"; gene_version "1"; transcript_id "ENSRNOT00000163094"; transcript_version "1"; gene_source "ensembl"; gene_biotype "lncRNA"; transcript_source "ensembl"; transcript_biotype "lncRNA";
1	ensembl	exon	63750655	63750841	0	+	.	gene_id "ENSRNOG00000087556"; gene_version "1"; transcript_id "ENSRNOT00000122118"; transcript_version "1"; exon_number "1"; gene_source "ensembl"; gene_biotype "lncRNA"; transcript_source "ensembl"; transcript_biotype "lncRNA"; exon_id "ENSRNOE00000777141"; exon_version "1";
1	ensembl	transcript	63750655	63791796	0	+	.	gene_id "ENSRNOG00000087556"; gene_version "1"; transcript_id "ENSRNOT00000122118"; transcript_version "1"; gene_source "ensembl"; gene_biotype "lncRNA"; transcript_source "ensembl"; transcript_biotype "lncRNA";
1	ensembl	exon	63753396	63753485	0	+	.	gene_id "ENSRNOG00000087556"; gene_version "1"; transcript_id "ENSRNOT00000122118"; transcript_version "1"; exon_number "2"; gene_source "ensembl"; gene_biotype "lncRNA"; transcript_source "ensembl"; transcript_biotype "lncRNA"; exon_id "ENSRNOE00000763614"; exon_version "1";
1	ENSEMBL114_rn	exon	63753396	63753485	0.0153586630006274	+	.	gene_id "ENSRNOG00000087556"; transcript_id "ENSRNOG00000087556_tx_29"; exon_id "1_63753396_63753485_+"; exonnum "1"; txlen "3073";
1	ENSEMBL114_rn	exon	63753396	63753485	0.0617818069105086	+	.	gene_id "ENSRNOG00000087556"; transcript_id "ENSRNOG00000087556_tx_3"; exon_id "1_63753396_63753485_+"; exonnum "1"; txlen "3010";
1	ENSEMBL114_rn	exon	63753396	63753485	0.0148362594972047	+	.	gene_id "ENSRNOG00000087556"; transcript_id "ENSRNOG00000087556_tx_31"; exon_id "1_63753396_63753485_+"; exonnum "1"; txlen "5182";
1	ENSEMBL114_rn	exon	63753396	63753485	0.0148362594972047	+	.	gene_id "ENSRNOG00000087556"; transcript_id "ENSRNOG00000087556_tx_32"; exon_id "1_63753396_63753485_+"; exonnum "1"; txlen "5119";
1	ENSEMBL114_rn	exon	63753396	63753485	0.0402250697635479	+	.	gene_id "ENSRNOG00000087556"; transcript_id "ENSRNOG00000087556_tx_4"; exon_id "1_63753396_63753485_+"; exonnum "1"; txlen "5333";
1	ENSEMBL114_rn	exon	63753396	63753485	0.0115973577759839	+	.	gene_id "ENSRNOG00000087556"; transcript_id "ENSRNOG00000087556_tx_42"; exon_id "1_63753396_63753485_+"; exonnum "1"; txlen "5082";
1	ENSEMBL114_rn	exon	63753396	63753485	0.0115973577759839	+	.	gene_id "ENSRNOG00000087556"; transcript_id "ENSRNOG00000087556_tx_43"; exon_id "1_63753396_63753485_+"; exonnum "1"; txlen "5019";
1	ENSEMBL114_rn	exon	63753396	63753485	0.00683043152183493	+	.	gene_id "ENSRNOG00000087556"; transcript_id "ENSRNOG00000087556_tx_49"; exon_id "1_63753396_63753485_+"; exonnum "1"; txlen "2036";
1	ENSEMBL114_rn	exon	63753396	63753485	0.0386578592532798	+	.	gene_id "ENSRNOG00000087556"; transcript_id "ENSRNOG00000087556_tx_5"; exon_id "1_63753396_63753485_+"; exonnum "1"; txlen "5270";
1	ENSEMBL114_rn	exon	63753396	63753485	0.00580586679355969	+	.	gene_id "ENSRNOG00000087556"; transcript_id "ENSRNOG00000087556_tx_51"; exon_id "1_63753396_63753485_+"; exonnum "1"; txlen "2099";
1	ENSEMBL114_rn	exon	63753396	63753485	0.032702459314261	+	.	gene_id "ENSRNOG00000087556"; transcript_id "ENSRNOG00000087556_tx_8"; exon_id "1_63753396_63753485_+"; exonnum "1"; txlen "3392";
1	ensembl	exon	63756489	63756628	0	+	.	gene_id "ENSRNOG00000087556"; gene_version "1"; transcript_id "ENSRNOT00000163094"; transcript_version "1"; exon_number "2"; gene_source "ensembl"; gene_biotype "lncRNA"; transcript_source "ensembl"; transcript_biotype "lncRNA"; exon_id "ENSRNOE00000788059"; exon_version "1";
1	ensembl	exon	63757249	63759380	0	+	.	gene_id "ENSRNOG00000087556"; gene_version "1"; transcript_id "ENSRNOT00000129765"; transcript_version "1"; exon_number "1"; gene_source "ensembl"; gene_biotype "lncRNA"; transcript_source "ensembl"; transcript_biotype "lncRNA"; exon_id "ENSRNOE00000721279"; exon_version "1"; tag "Ensembl_canonical";
1	ensembl	transcript	63757249	63796784	0	+	.	gene_id "ENSRNOG00000087556"; gene_version "1"; transcript_id "ENSRNOT00000129765"; transcript_version "1"; gene_source "ensembl"; gene_biotype "lncRNA"; transcript_source "ensembl"; transcript_biotype "lncRNA"; tag "Ensembl_canonical";
1	ensembl	exon	63757258	63759380	0	+	.	gene_id "ENSRNOG00000087556"; gene_version "1"; transcript_id "ENSRNOT00000152467"; transcript_version "1"; exon_number "1"; gene_source "ensembl"; gene_biotype "lncRNA"; transcript_source "ensembl"; transcript_biotype "lncRNA"; exon_id "ENSRNOE00000790777"; exon_version "1";
1	ensembl	transcript	63757258	63796784	0	+	.	gene_id "ENSRNOG00000087556"; gene_version "1"; transcript_id "ENSRNOT00000152467"; transcript_version "1"; gene_source "ensembl"; gene_biotype "lncRNA"; transcript_source "ensembl"; transcript_biotype "lncRNA";
1	ensembl	exon	63757408	63757587	0	+	.	gene_id "ENSRNOG00000087556"; gene_version "1"; transcript_id "ENSRNOT00000163094"; transcript_version "1"; exon_number "3"; gene_source "ensembl"; gene_biotype "lncRNA"; transcript_source "ensembl"; transcript_biotype "lncRNA"; exon_id "ENSRNOE00000738886"; exon_version "1";
1	ensembl	exon	63757408	63757587	0	+	.	gene_id "ENSRNOG00000087556"; gene_version "1"; transcript_id "ENSRNOT00000122118"; transcript_version "1"; exon_number "3"; gene_source "ensembl"; gene_biotype "lncRNA"; transcript_source "ensembl"; transcript_biotype "lncRNA"; exon_id "ENSRNOE00000738886"; exon_version "1";
1	ENSEMBL114_rn	exon	63757408	63757587	0.0259526914350125	+	.	gene_id "ENSRNOG00000087556"; transcript_id "ENSRNOG00000087556_tx_10"; exon_id "1_63757408_63757587_+"; exonnum "1"; txlen "3216";
1	ENSEMBL114_rn	exon	63757408	63757587	0.0197089601505323	+	.	gene_id "ENSRNOG00000087556"; transcript_id "ENSRNOG00000087556_tx_11"; exon_id "1_63757408_63757587_+"; exonnum "1"; txlen "3304";
1	ENSEMBL114_rn	exon	63757408	63757587	0.0183950294738302	+	.	gene_id "ENSRNOG00000087556"; transcript_id "ENSRNOG00000087556_tx_15"; exon_id "1_63757408_63757587_+"; exonnum "1"; txlen "3053";
1	ENSEMBL114_rn	exon	63757408	63757587	0.017081098797128	+	.	gene_id "ENSRNOG00000087556"; transcript_id "ENSRNOG00000087556_tx_18"; exon_id "1_63757408_63757587_+"; exonnum "1"; txlen "3116";
1	ENSEMBL114_rn	exon	63757408	63757587	0.017081098797128	+	.	gene_id "ENSRNOG00000087556"; transcript_id "ENSRNOG00000087556_tx_19"; exon_id "1_63757408_63757587_+"; exonnum "1"; txlen "3367";
1	ENSEMBL114_rn	exon	63757408	63757587	0.0157671681204258	+	.	gene_id "ENSRNOG00000087556"; transcript_id "ENSRNOG00000087556_tx_21"; exon_id "1_63757408_63757587_+"; exonnum "1"; txlen "4882";
1	ENSEMBL114_rn	exon	63757408	63757587	0.0157671681204258	+	.	gene_id "ENSRNOG00000087556"; transcript_id "ENSRNOG00000087556_tx_22"; exon_id "1_63757408_63757587_+"; exonnum "1"; txlen "3006";
1	ENSEMBL114_rn	exon	63757408	63757587	0.0157671681204258	+	.	gene_id "ENSRNOG00000087556"; transcript_id "ENSRNOG00000087556_tx_23"; exon_id "1_63757408_63757587_+"; exonnum "1"; txlen "4819";
1	ENSEMBL114_rn	exon	63757408	63757587	0.0157671681204258	+	.	gene_id "ENSRNOG00000087556"; transcript_id "ENSRNOG00000087556_tx_24"; exon_id "1_63757408_63757587_+"; exonnum "1"; txlen "2943";
1	ENSEMBL114_rn	exon	63757408	63757587	0.0157671681204258	+	.	gene_id "ENSRNOG00000087556"; transcript_id "ENSRNOG00000087556_tx_25"; exon_id "1_63757408_63757587_+"; exonnum "1"; txlen "5070";
1	ENSEMBL114_rn	exon	63757408	63757587	0.0157671681204258	+	.	gene_id "ENSRNOG00000087556"; transcript_id "ENSRNOG00000087556_tx_26"; exon_id "1_63757408_63757587_+"; exonnum "1"; txlen "5133";
1	ENSEMBL114_rn	exon	63757408	63757587	0.0157671681204258	+	.	gene_id "ENSRNOG00000087556"; transcript_id "ENSRNOG00000087556_tx_27"; exon_id "1_63757408_63757587_+"; exonnum "1"; txlen "3194";
1	ENSEMBL114_rn	exon	63757408	63757587	0.0157671681204258	+	.	gene_id "ENSRNOG00000087556"; transcript_id "ENSRNOG00000087556_tx_28"; exon_id "1_63757408_63757587_+"; exonnum "1"; txlen "3257";
1	ENSEMBL114_rn	exon	63757408	63757587	0.0153586630006274	+	.	gene_id "ENSRNOG00000087556"; transcript_id "ENSRNOG00000087556_tx_29"; exon_id "1_63757408_63757587_+"; exonnum "2"; txlen "3073";
1	ENSEMBL114_rn	exon	63757408	63757587	0.0617818069105086	+	.	gene_id "ENSRNOG00000087556"; transcript_id "ENSRNOG00000087556_tx_3"; exon_id "1_63757408_63757587_+"; exonnum "2"; txlen "3010";
1	ENSEMBL114_rn	exon	63757408	63757587	0.0148362594972047	+	.	gene_id "ENSRNOG00000087556"; transcript_id "ENSRNOG00000087556_tx_31"; exon_id "1_63757408_63757587_+"; exonnum "2"; txlen "5182";
1	ENSEMBL114_rn	exon	63757408	63757587	0.0148362594972047	+	.	gene_id "ENSRNOG00000087556"; transcript_id "ENSRNOG00000087556_tx_32"; exon_id "1_63757408_63757587_+"; exonnum "2"; txlen "5119";
1	ENSEMBL114_rn	exon	63757408	63757587	0.0144532374437237	+	.	gene_id "ENSRNOG00000087556"; transcript_id "ENSRNOG00000087556_tx_34"; exon_id "1_63757408_63757587_+"; exonnum "1"; txlen "3153";
1	ENSEMBL114_rn	exon	63757408	63757587	0.0144532374437237	+	.	gene_id "ENSRNOG00000087556"; transcript_id "ENSRNOG00000087556_tx_35"; exon_id "1_63757408_63757587_+"; exonnum "1"; txlen "4982";
1	ENSEMBL114_rn	exon	63757408	63757587	0.0144532374437237	+	.	gene_id "ENSRNOG00000087556"; transcript_id "ENSRNOG00000087556_tx_36"; exon_id "1_63757408_63757587_+"; exonnum "1"; txlen "3106";
1	ENSEMBL114_rn	exon	63757408	63757587	0.0144532374437237	+	.	gene_id "ENSRNOG00000087556"; transcript_id "ENSRNOG00000087556_tx_37"; exon_id "1_63757408_63757587_+"; exonnum "1"; txlen "4919";
1	ENSEMBL114_rn	exon	63757408	63757587	0.0144532374437237	+	.	gene_id "ENSRNOG00000087556"; transcript_id "ENSRNOG00000087556_tx_38"; exon_id "1_63757408_63757587_+"; exonnum "1"; txlen "3043";
1	ENSEMBL114_rn	exon	63757408	63757587	0.0402250697635479	+	.	gene_id "ENSRNOG00000087556"; transcript_id "ENSRNOG00000087556_tx_4"; exon_id "1_63757408_63757587_+"; exonnum "2"; txlen "5333";
1	ENSEMBL114_rn	exon	63757408	63757587	0.0131393067670215	+	.	gene_id "ENSRNOG00000087556"; transcript_id "ENSRNOG00000087556_tx_41"; exon_id "1_63757408_63757587_+"; exonnum "1"; txlen "2873";
1	ENSEMBL114_rn	exon	63757408	63757587	0.0115973577759839	+	.	gene_id "ENSRNOG00000087556"; transcript_id "ENSRNOG00000087556_tx_42"; exon_id "1_63757408_63757587_+"; exonnum "2"; txlen "5082";
1	ENSEMBL114_rn	exon	63757408	63757587	0.0115973577759839	+	.	gene_id "ENSRNOG00000087556"; transcript_id "ENSRNOG00000087556_tx_43"; exon_id "1_63757408_63757587_+"; exonnum "2"; txlen "5019";
1	ENSEMBL114_rn	exon	63757408	63757587	0.00683043152183493	+	.	gene_id "ENSRNOG00000087556"; transcript_id "ENSRNOG00000087556_tx_49"; exon_id "1_63757408_63757587_+"; exonnum "2"; txlen "2036";
1	ENSEMBL114_rn	exon	63757408	63757587	0.0386578592532798	+	.	gene_id "ENSRNOG00000087556"; transcript_id "ENSRNOG00000087556_tx_5"; exon_id "1_63757408_63757587_+"; exonnum "2"; txlen "5270";
1	ENSEMBL114_rn	exon	63757408	63757587	0.00580586679355969	+	.	gene_id "ENSRNOG00000087556"; transcript_id "ENSRNOG00000087556_tx_51"; exon_id "1_63757408_63757587_+"; exonnum "2"; txlen "2099";
1	ENSEMBL114_rn	exon	63757408	63757587	0.032702459314261	+	.	gene_id "ENSRNOG00000087556"; transcript_id "ENSRNOG00000087556_tx_8"; exon_id "1_63757408_63757587_+"; exonnum "2"; txlen "3392";
1	ensembl	exon	63757803	63759380	0	+	.	gene_id "ENSRNOG00000087556"; gene_version "1"; transcript_id "ENSRNOT00000163094"; transcript_version "1"; exon_number "4"; gene_source "ensembl"; gene_biotype "lncRNA"; transcript_source "ensembl"; transcript_biotype "lncRNA"; exon_id "ENSRNOE00000789402"; exon_version "1";
1	ensembl	exon	63759271	63759380	0	+	.	gene_id "ENSRNOG00000087556"; gene_version "1"; transcript_id "ENSRNOT00000122118"; transcript_version "1"; exon_number "4"; gene_source "ensembl"; gene_biotype "lncRNA"; transcript_source "ensembl"; transcript_biotype "lncRNA"; exon_id "ENSRNOE00000687562"; exon_version "1";
1	ENSEMBL114_rn	exon	63759271	63759380	0.0259526914350125	+	.	gene_id "ENSRNOG00000087556"; transcript_id "ENSRNOG00000087556_tx_10"; exon_id "1_63759271_63759380_+"; exonnum "2"; txlen "3216";
1	ENSEMBL114_rn	exon	63759271	63759380	0.0197089601505323	+	.	gene_id "ENSRNOG00000087556"; transcript_id "ENSRNOG00000087556_tx_11"; exon_id "1_63759271_63759380_+"; exonnum "2"; txlen "3304";
1	ENSEMBL114_rn	exon	63759271	63759380	0.0183950294738302	+	.	gene_id "ENSRNOG00000087556"; transcript_id "ENSRNOG00000087556_tx_15"; exon_id "1_63759271_63759380_+"; exonnum "2"; txlen "3053";
1	ENSEMBL114_rn	exon	63759271	63759380	0.017081098797128	+	.	gene_id "ENSRNOG00000087556"; transcript_id "ENSRNOG00000087556_tx_18"; exon_id "1_63759271_63759380_+"; exonnum "2"; txlen "3116";
1	ENSEMBL114_rn	exon	63759271	63759380	0.017081098797128	+	.	gene_id "ENSRNOG00000087556"; transcript_id "ENSRNOG00000087556_tx_19"; exon_id "1_63759271_63759380_+"; exonnum "2"; txlen "3367";
1	ENSEMBL114_rn	exon	63759271	63759380	0.0153586630006274	+	.	gene_id "ENSRNOG00000087556"; transcript_id "ENSRNOG00000087556_tx_29"; exon_id "1_63759271_63759380_+"; exonnum "3"; txlen "3073";
1	ENSEMBL114_rn	exon	63759271	63759380	0.0617818069105086	+	.	gene_id "ENSRNOG00000087556"; transcript_id "ENSRNOG00000087556_tx_3"; exon_id "1_63759271_63759380_+"; exonnum "3"; txlen "3010";
1	ENSEMBL114_rn	exon	63759271	63759380	0.0148362594972047	+	.	gene_id "ENSRNOG00000087556"; transcript_id "ENSRNOG00000087556_tx_31"; exon_id "1_63759271_63759380_+"; exonnum "3"; txlen "5182";
1	ENSEMBL114_rn	exon	63759271	63759380	0.0148362594972047	+	.	gene_id "ENSRNOG00000087556"; transcript_id "ENSRNOG00000087556_tx_32"; exon_id "1_63759271_63759380_+"; exonnum "3"; txlen "5119";
1	ENSEMBL114_rn	exon	63759271	63759380	0.0144532374437237	+	.	gene_id "ENSRNOG00000087556"; transcript_id "ENSRNOG00000087556_tx_34"; exon_id "1_63759271_63759380_+"; exonnum "2"; txlen "3153";
1	ENSEMBL114_rn	exon	63759271	63759380	0.0402250697635479	+	.	gene_id "ENSRNOG00000087556"; transcript_id "ENSRNOG00000087556_tx_4"; exon_id "1_63759271_63759380_+"; exonnum "3"; txlen "5333";
1	ENSEMBL114_rn	exon	63759271	63759380	0.0115973577759839	+	.	gene_id "ENSRNOG00000087556"; transcript_id "ENSRNOG00000087556_tx_42"; exon_id "1_63759271_63759380_+"; exonnum "3"; txlen "5082";
1	ENSEMBL114_rn	exon	63759271	63759380	0.0115973577759839	+	.	gene_id "ENSRNOG00000087556"; transcript_id "ENSRNOG00000087556_tx_43"; exon_id "1_63759271_63759380_+"; exonnum "3"; txlen "5019";
1	ENSEMBL114_rn	exon	63759271	63759380	0.00683043152183493	+	.	gene_id "ENSRNOG00000087556"; transcript_id "ENSRNOG00000087556_tx_47"; exon_id "1_63759271_63759380_+"; exonnum "1"; txlen "1876";
1	ENSEMBL114_rn	exon	63759271	63759380	0.0386578592532798	+	.	gene_id "ENSRNOG00000087556"; transcript_id "ENSRNOG00000087556_tx_5"; exon_id "1_63759271_63759380_+"; exonnum "3"; txlen "5270";
1	ENSEMBL114_rn	exon	63759271	63759380	0.00580586679355969	+	.	gene_id "ENSRNOG00000087556"; transcript_id "ENSRNOG00000087556_tx_50"; exon_id "1_63759271_63759380_+"; exonnum "1"; txlen "1939";
1	ENSEMBL114_rn	exon	63759271	63759380	0.032702459314261	+	.	gene_id "ENSRNOG00000087556"; transcript_id "ENSRNOG00000087556_tx_8"; exon_id "1_63759271_63759380_+"; exonnum "3"; txlen "3392";
1	ensembl	exon	63759643	63759716	0	+	.	gene_id "ENSRNOG00000087556"; gene_version "1"; transcript_id "ENSRNOT00000163094"; transcript_version "1"; exon_number "5"; gene_source "ensembl"; gene_biotype "lncRNA"; transcript_source "ensembl"; transcript_biotype "lncRNA"; exon_id "ENSRNOE00000787740"; exon_version "1";
1	ensembl	exon	63759643	63759716	0	+	.	gene_id "ENSRNOG00000087556"; gene_version "1"; transcript_id "ENSRNOT00000122118"; transcript_version "1"; exon_number "5"; gene_source "ensembl"; gene_biotype "lncRNA"; transcript_source "ensembl"; transcript_biotype "lncRNA"; exon_id "ENSRNOE00000787740"; exon_version "1";
1	ensembl	exon	63759643	63759716	0	+	.	gene_id "ENSRNOG00000087556"; gene_version "1"; transcript_id "ENSRNOT00000129765"; transcript_version "1"; exon_number "2"; gene_source "ensembl"; gene_biotype "lncRNA"; transcript_source "ensembl"; transcript_biotype "lncRNA"; exon_id "ENSRNOE00000787740"; exon_version "1"; tag "Ensembl_canonical";
1	ensembl	exon	63759643	63759716	0	+	.	gene_id "ENSRNOG00000087556"; gene_version "1"; transcript_id "ENSRNOT00000152467"; transcript_version "1"; exon_number "2"; gene_source "ensembl"; gene_biotype "lncRNA"; transcript_source "ensembl"; transcript_biotype "lncRNA"; exon_id "ENSRNOE00000787740"; exon_version "1";
1	ENSEMBL114_rn	exon	63759643	63759716	0.0259526914350125	+	.	gene_id "ENSRNOG00000087556"; transcript_id "ENSRNOG00000087556_tx_10"; exon_id "1_63759643_63759716_+"; exonnum "3"; txlen "3216";
1	ENSEMBL114_rn	exon	63759643	63759716	0.0197089601505323	+	.	gene_id "ENSRNOG00000087556"; transcript_id "ENSRNOG00000087556_tx_11"; exon_id "1_63759643_63759716_+"; exonnum "3"; txlen "3304";
1	ENSEMBL114_rn	exon	63759643	63759716	0.0183950294738302	+	.	gene_id "ENSRNOG00000087556"; transcript_id "ENSRNOG00000087556_tx_15"; exon_id "1_63759643_63759716_+"; exonnum "3"; txlen "3053";
1	ENSEMBL114_rn	exon	63759643	63759716	0.017081098797128	+	.	gene_id "ENSRNOG00000087556"; transcript_id "ENSRNOG00000087556_tx_18"; exon_id "1_63759643_63759716_+"; exonnum "3"; txlen "3116";
1	ENSEMBL114_rn	exon	63759643	63759716	0.017081098797128	+	.	gene_id "ENSRNOG00000087556"; transcript_id "ENSRNOG00000087556_tx_19"; exon_id "1_63759643_63759716_+"; exonnum "3"; txlen "3367";
1	ENSEMBL114_rn	exon	63759643	63759716	0.0157671681204258	+	.	gene_id "ENSRNOG00000087556"; transcript_id "ENSRNOG00000087556_tx_21"; exon_id "1_63759643_63759716_+"; exonnum "2"; txlen "4882";
1	ENSEMBL114_rn	exon	63759643	63759716	0.0157671681204258	+	.	gene_id "ENSRNOG00000087556"; transcript_id "ENSRNOG00000087556_tx_22"; exon_id "1_63759643_63759716_+"; exonnum "2"; txlen "3006";
1	ENSEMBL114_rn	exon	63759643	63759716	0.0157671681204258	+	.	gene_id "ENSRNOG00000087556"; transcript_id "ENSRNOG00000087556_tx_23"; exon_id "1_63759643_63759716_+"; exonnum "2"; txlen "4819";
1	ENSEMBL114_rn	exon	63759643	63759716	0.0157671681204258	+	.	gene_id "ENSRNOG00000087556"; transcript_id "ENSRNOG00000087556_tx_24"; exon_id "1_63759643_63759716_+"; exonnum "2"; txlen "2943";
1	ENSEMBL114_rn	exon	63759643	63759716	0.0157671681204258	+	.	gene_id "ENSRNOG00000087556"; transcript_id "ENSRNOG00000087556_tx_25"; exon_id "1_63759643_63759716_+"; exonnum "2"; txlen "5070";
1	ENSEMBL114_rn	exon	63759643	63759716	0.0157671681204258	+	.	gene_id "ENSRNOG00000087556"; transcript_id "ENSRNOG00000087556_tx_26"; exon_id "1_63759643_63759716_+"; exonnum "2"; txlen "5133";
1	ENSEMBL114_rn	exon	63759643	63759716	0.0157671681204258	+	.	gene_id "ENSRNOG00000087556"; transcript_id "ENSRNOG00000087556_tx_27"; exon_id "1_63759643_63759716_+"; exonnum "2"; txlen "3194";
1	ENSEMBL114_rn	exon	63759643	63759716	0.0157671681204258	+	.	gene_id "ENSRNOG00000087556"; transcript_id "ENSRNOG00000087556_tx_28"; exon_id "1_63759643_63759716_+"; exonnum "2"; txlen "3257";
1	ENSEMBL114_rn	exon	63759643	63759716	0.0153586630006274	+	.	gene_id "ENSRNOG00000087556"; transcript_id "ENSRNOG00000087556_tx_29"; exon_id "1_63759643_63759716_+"; exonnum "4"; txlen "3073";
1	ENSEMBL114_rn	exon	63759643	63759716	0.0617818069105086	+	.	gene_id "ENSRNOG00000087556"; transcript_id "ENSRNOG00000087556_tx_3"; exon_id "1_63759643_63759716_+"; exonnum "4"; txlen "3010";
1	ENSEMBL114_rn	exon	63759643	63759716	0.0148362594972047	+	.	gene_id "ENSRNOG00000087556"; transcript_id "ENSRNOG00000087556_tx_31"; exon_id "1_63759643_63759716_+"; exonnum "4"; txlen "5182";
1	ENSEMBL114_rn	exon	63759643	63759716	0.0148362594972047	+	.	gene_id "ENSRNOG00000087556"; transcript_id "ENSRNOG00000087556_tx_32"; exon_id "1_63759643_63759716_+"; exonnum "4"; txlen "5119";
1	ENSEMBL114_rn	exon	63759643	63759716	0.0144532374437237	+	.	gene_id "ENSRNOG00000087556"; transcript_id "ENSRNOG00000087556_tx_34"; exon_id "1_63759643_63759716_+"; exonnum "3"; txlen "3153";
1	ENSEMBL114_rn	exon	63759643	63759716	0.0144532374437237	+	.	gene_id "ENSRNOG00000087556"; transcript_id "ENSRNOG00000087556_tx_35"; exon_id "1_63759643_63759716_+"; exonnum "2"; txlen "4982";
1	ENSEMBL114_rn	exon	63759643	63759716	0.0144532374437237	+	.	gene_id "ENSRNOG00000087556"; transcript_id "ENSRNOG00000087556_tx_36"; exon_id "1_63759643_63759716_+"; exonnum "2"; txlen "3106";
1	ENSEMBL114_rn	exon	63759643	63759716	0.0144532374437237	+	.	gene_id "ENSRNOG00000087556"; transcript_id "ENSRNOG00000087556_tx_37"; exon_id "1_63759643_63759716_+"; exonnum "2"; txlen "4919";
1	ENSEMBL114_rn	exon	63759643	63759716	0.0144532374437237	+	.	gene_id "ENSRNOG00000087556"; transcript_id "ENSRNOG00000087556_tx_38"; exon_id "1_63759643_63759716_+"; exonnum "2"; txlen "3043";
1	ENSEMBL114_rn	exon	63759643	63759716	0.0402250697635479	+	.	gene_id "ENSRNOG00000087556"; transcript_id "ENSRNOG00000087556_tx_4"; exon_id "1_63759643_63759716_+"; exonnum "4"; txlen "5333";
1	ENSEMBL114_rn	exon	63759643	63759716	0.0131393067670215	+	.	gene_id "ENSRNOG00000087556"; transcript_id "ENSRNOG00000087556_tx_41"; exon_id "1_63759643_63759716_+"; exonnum "2"; txlen "2873";
1	ENSEMBL114_rn	exon	63759643	63759716	0.0115973577759839	+	.	gene_id "ENSRNOG00000087556"; transcript_id "ENSRNOG00000087556_tx_42"; exon_id "1_63759643_63759716_+"; exonnum "4"; txlen "5082";
1	ENSEMBL114_rn	exon	63759643	63759716	0.0115973577759839	+	.	gene_id "ENSRNOG00000087556"; transcript_id "ENSRNOG00000087556_tx_43"; exon_id "1_63759643_63759716_+"; exonnum "4"; txlen "5019";
1	ENSEMBL114_rn	exon	63759643	63759716	0.00683043152183493	+	.	gene_id "ENSRNOG00000087556"; transcript_id "ENSRNOG00000087556_tx_47"; exon_id "1_63759643_63759716_+"; exonnum "2"; txlen "1876";
1	ENSEMBL114_rn	exon	63759643	63759716	0.00683043152183493	+	.	gene_id "ENSRNOG00000087556"; transcript_id "ENSRNOG00000087556_tx_49"; exon_id "1_63759643_63759716_+"; exonnum "3"; txlen "2036";
1	ENSEMBL114_rn	exon	63759643	63759716	0.0386578592532798	+	.	gene_id "ENSRNOG00000087556"; transcript_id "ENSRNOG00000087556_tx_5"; exon_id "1_63759643_63759716_+"; exonnum "4"; txlen "5270";
1	ENSEMBL114_rn	exon	63759643	63759716	0.00580586679355969	+	.	gene_id "ENSRNOG00000087556"; transcript_id "ENSRNOG00000087556_tx_50"; exon_id "1_63759643_63759716_+"; exonnum "2"; txlen "1939";
1	ENSEMBL114_rn	exon	63759643	63759716	0.00580586679355969	+	.	gene_id "ENSRNOG00000087556"; transcript_id "ENSRNOG00000087556_tx_51"; exon_id "1_63759643_63759716_+"; exonnum "3"; txlen "2099";
1	ENSEMBL114_rn	exon	63759643	63759716	0.032702459314261	+	.	gene_id "ENSRNOG00000087556"; transcript_id "ENSRNOG00000087556_tx_8"; exon_id "1_63759643_63759716_+"; exonnum "4"; txlen "3392";
1	ensembl	exon	63760289	63760469	0	+	.	gene_id "ENSRNOG00000087556"; gene_version "1"; transcript_id "ENSRNOT00000163094"; transcript_version "1"; exon_number "6"; gene_source "ensembl"; gene_biotype "lncRNA"; transcript_source "ensembl"; transcript_biotype "lncRNA"; exon_id "ENSRNOE00000763977"; exon_version "1";
1	ensembl	exon	63760289	63760469	0	+	.	gene_id "ENSRNOG00000087556"; gene_version "1"; transcript_id "ENSRNOT00000122118"; transcript_version "1"; exon_number "6"; gene_source "ensembl"; gene_biotype "lncRNA"; transcript_source "ensembl"; transcript_biotype "lncRNA"; exon_id "ENSRNOE00000763977"; exon_version "1";
1	ensembl	exon	63760289	63760469	0	+	.	gene_id "ENSRNOG00000087556"; gene_version "1"; transcript_id "ENSRNOT00000129765"; transcript_version "1"; exon_number "3"; gene_source "ensembl"; gene_biotype "lncRNA"; transcript_source "ensembl"; transcript_biotype "lncRNA"; exon_id "ENSRNOE00000763977"; exon_version "1"; tag "Ensembl_canonical";
1	ensembl	exon	63760289	63760469	0	+	.	gene_id "ENSRNOG00000087556"; gene_version "1"; transcript_id "ENSRNOT00000152467"; transcript_version "1"; exon_number "3"; gene_source "ensembl"; gene_biotype "lncRNA"; transcript_source "ensembl"; transcript_biotype "lncRNA"; exon_id "ENSRNOE00000763977"; exon_version "1";
1	ENSEMBL114_rn	exon	63760289	63760469	0.0259526914350125	+	.	gene_id "ENSRNOG00000087556"; transcript_id "ENSRNOG00000087556_tx_10"; exon_id "1_63760289_63760469_+"; exonnum "4"; txlen "3216";
1	ENSEMBL114_rn	exon	63760289	63760469	0.0197089601505323	+	.	gene_id "ENSRNOG00000087556"; transcript_id "ENSRNOG00000087556_tx_11"; exon_id "1_63760289_63760469_+"; exonnum "4"; txlen "3304";
1	ENSEMBL114_rn	exon	63760289	63760469	0.0183950294738302	+	.	gene_id "ENSRNOG00000087556"; transcript_id "ENSRNOG00000087556_tx_15"; exon_id "1_63760289_63760469_+"; exonnum "4"; txlen "3053";
1	ENSEMBL114_rn	exon	63760289	63760469	0.017081098797128	+	.	gene_id "ENSRNOG00000087556"; transcript_id "ENSRNOG00000087556_tx_18"; exon_id "1_63760289_63760469_+"; exonnum "4"; txlen "3116";
1	ENSEMBL114_rn	exon	63760289	63760469	0.017081098797128	+	.	gene_id "ENSRNOG00000087556"; transcript_id "ENSRNOG00000087556_tx_19"; exon_id "1_63760289_63760469_+"; exonnum "4"; txlen "3367";
1	ENSEMBL114_rn	exon	63760289	63760469	0.0157671681204258	+	.	gene_id "ENSRNOG00000087556"; transcript_id "ENSRNOG00000087556_tx_21"; exon_id "1_63760289_63760469_+"; exonnum "3"; txlen "4882";
1	ENSEMBL114_rn	exon	63760289	63760469	0.0157671681204258	+	.	gene_id "ENSRNOG00000087556"; transcript_id "ENSRNOG00000087556_tx_22"; exon_id "1_63760289_63760469_+"; exonnum "3"; txlen "3006";
1	ENSEMBL114_rn	exon	63760289	63760469	0.0157671681204258	+	.	gene_id "ENSRNOG00000087556"; transcript_id "ENSRNOG00000087556_tx_23"; exon_id "1_63760289_63760469_+"; exonnum "3"; txlen "4819";
1	ENSEMBL114_rn	exon	63760289	63760469	0.0157671681204258	+	.	gene_id "ENSRNOG00000087556"; transcript_id "ENSRNOG00000087556_tx_24"; exon_id "1_63760289_63760469_+"; exonnum "3"; txlen "2943";
1	ENSEMBL114_rn	exon	63760289	63760469	0.0157671681204258	+	.	gene_id "ENSRNOG00000087556"; transcript_id "ENSRNOG00000087556_tx_25"; exon_id "1_63760289_63760469_+"; exonnum "3"; txlen "5070";
1	ENSEMBL114_rn	exon	63760289	63760469	0.0157671681204258	+	.	gene_id "ENSRNOG00000087556"; transcript_id "ENSRNOG00000087556_tx_26"; exon_id "1_63760289_63760469_+"; exonnum "3"; txlen "5133";
1	ENSEMBL114_rn	exon	63760289	63760469	0.0157671681204258	+	.	gene_id "ENSRNOG00000087556"; transcript_id "ENSRNOG00000087556_tx_27"; exon_id "1_63760289_63760469_+"; exonnum "3"; txlen "3194";
1	ENSEMBL114_rn	exon	63760289	63760469	0.0157671681204258	+	.	gene_id "ENSRNOG00000087556"; transcript_id "ENSRNOG00000087556_tx_28"; exon_id "1_63760289_63760469_+"; exonnum "3"; txlen "3257";
1	ENSEMBL114_rn	exon	63760289	63760469	0.0153586630006274	+	.	gene_id "ENSRNOG00000087556"; transcript_id "ENSRNOG00000087556_tx_29"; exon_id "1_63760289_63760469_+"; exonnum "5"; txlen "3073";
1	ENSEMBL114_rn	exon	63760289	63760469	0.0617818069105086	+	.	gene_id "ENSRNOG00000087556"; transcript_id "ENSRNOG00000087556_tx_3"; exon_id "1_63760289_63760469_+"; exonnum "5"; txlen "3010";
1	ENSEMBL114_rn	exon	63760289	63760469	0.0148362594972047	+	.	gene_id "ENSRNOG00000087556"; transcript_id "ENSRNOG00000087556_tx_31"; exon_id "1_63760289_63760469_+"; exonnum "5"; txlen "5182";
1	ENSEMBL114_rn	exon	63760289	63760469	0.0148362594972047	+	.	gene_id "ENSRNOG00000087556"; transcript_id "ENSRNOG00000087556_tx_32"; exon_id "1_63760289_63760469_+"; exonnum "5"; txlen "5119";
1	ENSEMBL114_rn	exon	63760289	63760469	0.0144532374437237	+	.	gene_id "ENSRNOG00000087556"; transcript_id "ENSRNOG00000087556_tx_34"; exon_id "1_63760289_63760469_+"; exonnum "4"; txlen "3153";
1	ENSEMBL114_rn	exon	63760289	63760469	0.0144532374437237	+	.	gene_id "ENSRNOG00000087556"; transcript_id "ENSRNOG00000087556_tx_35"; exon_id "1_63760289_63760469_+"; exonnum "3"; txlen "4982";
1	ENSEMBL114_rn	exon	63760289	63760469	0.0144532374437237	+	.	gene_id "ENSRNOG00000087556"; transcript_id "ENSRNOG00000087556_tx_36"; exon_id "1_63760289_63760469_+"; exonnum "3"; txlen "3106";
1	ENSEMBL114_rn	exon	63760289	63760469	0.0144532374437237	+	.	gene_id "ENSRNOG00000087556"; transcript_id "ENSRNOG00000087556_tx_37"; exon_id "1_63760289_63760469_+"; exonnum "3"; txlen "4919";
1	ENSEMBL114_rn	exon	63760289	63760469	0.0144532374437237	+	.	gene_id "ENSRNOG00000087556"; transcript_id "ENSRNOG00000087556_tx_38"; exon_id "1_63760289_63760469_+"; exonnum "3"; txlen "3043";
1	ENSEMBL114_rn	exon	63760289	63760469	0.0402250697635479	+	.	gene_id "ENSRNOG00000087556"; transcript_id "ENSRNOG00000087556_tx_4"; exon_id "1_63760289_63760469_+"; exonnum "5"; txlen "5333";
1	ENSEMBL114_rn	exon	63760289	63760469	0.0131393067670215	+	.	gene_id "ENSRNOG00000087556"; transcript_id "ENSRNOG00000087556_tx_41"; exon_id "1_63760289_63760469_+"; exonnum "3"; txlen "2873";
1	ENSEMBL114_rn	exon	63760289	63760469	0.0115973577759839	+	.	gene_id "ENSRNOG00000087556"; transcript_id "ENSRNOG00000087556_tx_42"; exon_id "1_63760289_63760469_+"; exonnum "5"; txlen "5082";
1	ENSEMBL114_rn	exon	63760289	63760469	0.0115973577759839	+	.	gene_id "ENSRNOG00000087556"; transcript_id "ENSRNOG00000087556_tx_43"; exon_id "1_63760289_63760469_+"; exonnum "5"; txlen "5019";
1	ENSEMBL114_rn	exon	63760289	63760469	0.00683043152183493	+	.	gene_id "ENSRNOG00000087556"; transcript_id "ENSRNOG00000087556_tx_47"; exon_id "1_63760289_63760469_+"; exonnum "3"; txlen "1876";
1	ENSEMBL114_rn	exon	63760289	63760469	0.00683043152183493	+	.	gene_id "ENSRNOG00000087556"; transcript_id "ENSRNOG00000087556_tx_49"; exon_id "1_63760289_63760469_+"; exonnum "4"; txlen "2036";
1	ENSEMBL114_rn	exon	63760289	63760469	0.0386578592532798	+	.	gene_id "ENSRNOG00000087556"; transcript_id "ENSRNOG00000087556_tx_5"; exon_id "1_63760289_63760469_+"; exonnum "5"; txlen "5270";
1	ENSEMBL114_rn	exon	63760289	63760469	0.00580586679355969	+	.	gene_id "ENSRNOG00000087556"; transcript_id "ENSRNOG00000087556_tx_50"; exon_id "1_63760289_63760469_+"; exonnum "3"; txlen "1939";
1	ENSEMBL114_rn	exon	63760289	63760469	0.00580586679355969	+	.	gene_id "ENSRNOG00000087556"; transcript_id "ENSRNOG00000087556_tx_51"; exon_id "1_63760289_63760469_+"; exonnum "4"; txlen "2099";
1	ENSEMBL114_rn	exon	63760289	63760469	0.032702459314261	+	.	gene_id "ENSRNOG00000087556"; transcript_id "ENSRNOG00000087556_tx_8"; exon_id "1_63760289_63760469_+"; exonnum "5"; txlen "3392";
1	sraer114_mid	exon	63763114	63763495	0.0259526914350125	+	.	gene_id "ENSRNOG00000087556"; transcript_id "ENSRNOG00000087556_tx_10"; exon_id "1_63763114_63763495_+"; exonnum "5"; txlen "3216";
1	sraer114_mid	exon	63763114	63763495	0.0197089601505323	+	.	gene_id "ENSRNOG00000087556"; transcript_id "ENSRNOG00000087556_tx_11"; exon_id "1_63763114_63763495_+"; exonnum "5"; txlen "3304";
1	sraer114_mid	exon	63763114	63763495	0.0183950294738302	+	.	gene_id "ENSRNOG00000087556"; transcript_id "ENSRNOG00000087556_tx_15"; exon_id "1_63763114_63763495_+"; exonnum "5"; txlen "3053";
1	sraer114_mid	exon	63763114	63763495	0.017081098797128	+	.	gene_id "ENSRNOG00000087556"; transcript_id "ENSRNOG00000087556_tx_18"; exon_id "1_63763114_63763495_+"; exonnum "5"; txlen "3116";
1	sraer114_mid	exon	63763114	63763495	0.017081098797128	+	.	gene_id "ENSRNOG00000087556"; transcript_id "ENSRNOG00000087556_tx_19"; exon_id "1_63763114_63763495_+"; exonnum "5"; txlen "3367";
1	sraer114_mid	exon	63763114	63763495	0.0157671681204258	+	.	gene_id "ENSRNOG00000087556"; transcript_id "ENSRNOG00000087556_tx_21"; exon_id "1_63763114_63763495_+"; exonnum "4"; txlen "4882";
1	sraer114_mid	exon	63763114	63763495	0.0157671681204258	+	.	gene_id "ENSRNOG00000087556"; transcript_id "ENSRNOG00000087556_tx_22"; exon_id "1_63763114_63763495_+"; exonnum "4"; txlen "3006";
1	sraer114_mid	exon	63763114	63763495	0.0157671681204258	+	.	gene_id "ENSRNOG00000087556"; transcript_id "ENSRNOG00000087556_tx_23"; exon_id "1_63763114_63763495_+"; exonnum "4"; txlen "4819";
1	sraer114_mid	exon	63763114	63763495	0.0157671681204258	+	.	gene_id "ENSRNOG00000087556"; transcript_id "ENSRNOG00000087556_tx_24"; exon_id "1_63763114_63763495_+"; exonnum "4"; txlen "2943";
1	sraer114_mid	exon	63763114	63763495	0.0157671681204258	+	.	gene_id "ENSRNOG00000087556"; transcript_id "ENSRNOG00000087556_tx_25"; exon_id "1_63763114_63763495_+"; exonnum "4"; txlen "5070";
1	sraer114_mid	exon	63763114	63763495	0.0157671681204258	+	.	gene_id "ENSRNOG00000087556"; transcript_id "ENSRNOG00000087556_tx_26"; exon_id "1_63763114_63763495_+"; exonnum "4"; txlen "5133";
1	sraer114_mid	exon	63763114	63763495	0.0157671681204258	+	.	gene_id "ENSRNOG00000087556"; transcript_id "ENSRNOG00000087556_tx_27"; exon_id "1_63763114_63763495_+"; exonnum "4"; txlen "3194";
1	sraer114_mid	exon	63763114	63763495	0.0157671681204258	+	.	gene_id "ENSRNOG00000087556"; transcript_id "ENSRNOG00000087556_tx_28"; exon_id "1_63763114_63763495_+"; exonnum "4"; txlen "3257";
1	sraer114_mid	exon	63763114	63763495	0.0153586630006274	+	.	gene_id "ENSRNOG00000087556"; transcript_id "ENSRNOG00000087556_tx_29"; exon_id "1_63763114_63763495_+"; exonnum "6"; txlen "3073";
1	sraer114_mid	exon	63763114	63763495	0.0617818069105086	+	.	gene_id "ENSRNOG00000087556"; transcript_id "ENSRNOG00000087556_tx_3"; exon_id "1_63763114_63763495_+"; exonnum "6"; txlen "3010";
1	sraer114_mid	exon	63763114	63763495	0.0148362594972047	+	.	gene_id "ENSRNOG00000087556"; transcript_id "ENSRNOG00000087556_tx_31"; exon_id "1_63763114_63763495_+"; exonnum "6"; txlen "5182";
1	sraer114_mid	exon	63763114	63763495	0.0148362594972047	+	.	gene_id "ENSRNOG00000087556"; transcript_id "ENSRNOG00000087556_tx_32"; exon_id "1_63763114_63763495_+"; exonnum "6"; txlen "5119";
1	sraer114_mid	exon	63763114	63763495	0.0144532374437237	+	.	gene_id "ENSRNOG00000087556"; transcript_id "ENSRNOG00000087556_tx_34"; exon_id "1_63763114_63763495_+"; exonnum "5"; txlen "3153";
1	sraer114_mid	exon	63763114	63763495	0.0144532374437237	+	.	gene_id "ENSRNOG00000087556"; transcript_id "ENSRNOG00000087556_tx_35"; exon_id "1_63763114_63763495_+"; exonnum "4"; txlen "4982";
1	sraer114_mid	exon	63763114	63763495	0.0144532374437237	+	.	gene_id "ENSRNOG00000087556"; transcript_id "ENSRNOG00000087556_tx_36"; exon_id "1_63763114_63763495_+"; exonnum "4"; txlen "3106";
1	sraer114_mid	exon	63763114	63763495	0.0144532374437237	+	.	gene_id "ENSRNOG00000087556"; transcript_id "ENSRNOG00000087556_tx_37"; exon_id "1_63763114_63763495_+"; exonnum "4"; txlen "4919";
1	sraer114_mid	exon	63763114	63763495	0.0144532374437237	+	.	gene_id "ENSRNOG00000087556"; transcript_id "ENSRNOG00000087556_tx_38"; exon_id "1_63763114_63763495_+"; exonnum "4"; txlen "3043";
1	sraer114_mid	exon	63763114	63763495	0.0402250697635479	+	.	gene_id "ENSRNOG00000087556"; transcript_id "ENSRNOG00000087556_tx_4"; exon_id "1_63763114_63763495_+"; exonnum "6"; txlen "5333";
1	sraer114_mid	exon	63763114	63763495	0.0131393067670215	+	.	gene_id "ENSRNOG00000087556"; transcript_id "ENSRNOG00000087556_tx_41"; exon_id "1_63763114_63763495_+"; exonnum "4"; txlen "2873";
1	sraer114_mid	exon	63763114	63763495	0.0115973577759839	+	.	gene_id "ENSRNOG00000087556"; transcript_id "ENSRNOG00000087556_tx_42"; exon_id "1_63763114_63763495_+"; exonnum "6"; txlen "5082";
1	sraer114_mid	exon	63763114	63763495	0.0115973577759839	+	.	gene_id "ENSRNOG00000087556"; transcript_id "ENSRNOG00000087556_tx_43"; exon_id "1_63763114_63763495_+"; exonnum "6"; txlen "5019";
1	sraer114_mid	exon	63763114	63763495	0.0386578592532798	+	.	gene_id "ENSRNOG00000087556"; transcript_id "ENSRNOG00000087556_tx_5"; exon_id "1_63763114_63763495_+"; exonnum "6"; txlen "5270";
1	sraer114_mid	exon	63763114	63763495	0.032702459314261	+	.	gene_id "ENSRNOG00000087556"; transcript_id "ENSRNOG00000087556_tx_8"; exon_id "1_63763114_63763495_+"; exonnum "6"; txlen "3392";
1	ensembl	exon	63763114	63764066	0	+	.	gene_id "ENSRNOG00000087556"; gene_version "1"; transcript_id "ENSRNOT00000163094"; transcript_version "1"; exon_number "7"; gene_source "ensembl"; gene_biotype "lncRNA"; transcript_source "ensembl"; transcript_biotype "lncRNA"; exon_id "ENSRNOE00000679109"; exon_version "1";
1	ensembl	exon	63763114	63764066	0	+	.	gene_id "ENSRNOG00000087556"; gene_version "1"; transcript_id "ENSRNOT00000122118"; transcript_version "1"; exon_number "7"; gene_source "ensembl"; gene_biotype "lncRNA"; transcript_source "ensembl"; transcript_biotype "lncRNA"; exon_id "ENSRNOE00000679109"; exon_version "1";
1	ensembl	exon	63763114	63764066	0	+	.	gene_id "ENSRNOG00000087556"; gene_version "1"; transcript_id "ENSRNOT00000129765"; transcript_version "1"; exon_number "4"; gene_source "ensembl"; gene_biotype "lncRNA"; transcript_source "ensembl"; transcript_biotype "lncRNA"; exon_id "ENSRNOE00000679109"; exon_version "1"; tag "Ensembl_canonical";
1	ensembl	exon	63763114	63764066	0	+	.	gene_id "ENSRNOG00000087556"; gene_version "1"; transcript_id "ENSRNOT00000152467"; transcript_version "1"; exon_number "4"; gene_source "ensembl"; gene_biotype "lncRNA"; transcript_source "ensembl"; transcript_biotype "lncRNA"; exon_id "ENSRNOE00000679109"; exon_version "1";
1	ENSEMBL114_rn	exon	63763114	63764066	0.0197089601505323	+	.	gene_id "ENSRNOG00000087556"; transcript_id "ENSRNOG00000087556_tx_12"; exon_id "1_63763114_63764066_+"; exonnum "1"; txlen "3330";
1	ENSEMBL114_rn	exon	63763114	63764066	0.0183950294738302	+	.	gene_id "ENSRNOG00000087556"; transcript_id "ENSRNOG00000087556_tx_14"; exon_id "1_63763114_63764066_+"; exonnum "1"; txlen "3079";
1	ENSEMBL114_rn	exon	63763114	63764066	0.017081098797128	+	.	gene_id "ENSRNOG00000087556"; transcript_id "ENSRNOG00000087556_tx_17"; exon_id "1_63763114_63764066_+"; exonnum "1"; txlen "3142";
1	ENSEMBL114_rn	exon	63763114	63764066	0.017081098797128	+	.	gene_id "ENSRNOG00000087556"; transcript_id "ENSRNOG00000087556_tx_20"; exon_id "1_63763114_63764066_+"; exonnum "1"; txlen "3393";
1	ENSEMBL114_rn	exon	63763114	63764066	0.0144532374437237	+	.	gene_id "ENSRNOG00000087556"; transcript_id "ENSRNOG00000087556_tx_40"; exon_id "1_63763114_63764066_+"; exonnum "1"; txlen "3179";
1	ENSEMBL114_rn	exon	63763114	63764066	0.00683043152183493	+	.	gene_id "ENSRNOG00000087556"; transcript_id "ENSRNOG00000087556_tx_47"; exon_id "1_63763114_63764066_+"; exonnum "4"; txlen "1876";
1	ENSEMBL114_rn	exon	63763114	63764066	0.00683043152183493	+	.	gene_id "ENSRNOG00000087556"; transcript_id "ENSRNOG00000087556_tx_49"; exon_id "1_63763114_63764066_+"; exonnum "5"; txlen "2036";
1	ENSEMBL114_rn	exon	63763114	63764066	0.00580586679355969	+	.	gene_id "ENSRNOG00000087556"; transcript_id "ENSRNOG00000087556_tx_50"; exon_id "1_63763114_63764066_+"; exonnum "4"; txlen "1939";
1	ENSEMBL114_rn	exon	63763114	63764066	0.00580586679355969	+	.	gene_id "ENSRNOG00000087556"; transcript_id "ENSRNOG00000087556_tx_51"; exon_id "1_63763114_63764066_+"; exonnum "5"; txlen "2099";
1	ENSEMBL114_rn	exon	63763114	63764066	0.0374521454263013	+	.	gene_id "ENSRNOG00000087556"; transcript_id "ENSRNOG00000087556_tx_6"; exon_id "1_63763114_63764066_+"; exonnum "1"; txlen "3242";
1	ensembl	exon	63763757	63764066	0	+	.	gene_id "ENSRNOG00000087556"; gene_version "1"; transcript_id "ENSRNOT00000171309"; transcript_version "1"; exon_number "1"; gene_source "ensembl"; gene_biotype "lncRNA"; transcript_source "ensembl"; transcript_biotype "lncRNA"; exon_id "ENSRNOE00000732773"; exon_version "1";
1	ensembl	transcript	63763757	63796784	0	+	.	gene_id "ENSRNOG00000087556"; gene_version "1"; transcript_id "ENSRNOT00000171309"; transcript_version "1"; gene_source "ensembl"; gene_biotype "lncRNA"; transcript_source "ensembl"; transcript_biotype "lncRNA";
1	ensembl	exon	63764794	63765108	0	+	.	gene_id "ENSRNOG00000087556"; gene_version "1"; transcript_id "ENSRNOT00000163094"; transcript_version "1"; exon_number "8"; gene_source "ensembl"; gene_biotype "lncRNA"; transcript_source "ensembl"; transcript_biotype "lncRNA"; exon_id "ENSRNOE00000770461"; exon_version "1";
1	ensembl	exon	63764794	63765108	0	+	.	gene_id "ENSRNOG00000087556"; gene_version "1"; transcript_id "ENSRNOT00000122118"; transcript_version "1"; exon_number "8"; gene_source "ensembl"; gene_biotype "lncRNA"; transcript_source "ensembl"; transcript_biotype "lncRNA"; exon_id "ENSRNOE00000770461"; exon_version "1";
1	ensembl	exon	63764794	63765108	0	+	.	gene_id "ENSRNOG00000087556"; gene_version "1"; transcript_id "ENSRNOT00000129765"; transcript_version "1"; exon_number "5"; gene_source "ensembl"; gene_biotype "lncRNA"; transcript_source "ensembl"; transcript_biotype "lncRNA"; exon_id "ENSRNOE00000770461"; exon_version "1"; tag "Ensembl_canonical";
1	ensembl	exon	63764794	63765108	0	+	.	gene_id "ENSRNOG00000087556"; gene_version "1"; transcript_id "ENSRNOT00000152467"; transcript_version "1"; exon_number "5"; gene_source "ensembl"; gene_biotype "lncRNA"; transcript_source "ensembl"; transcript_biotype "lncRNA"; exon_id "ENSRNOE00000770461"; exon_version "1";
1	ensembl	exon	63764794	63765108	0	+	.	gene_id "ENSRNOG00000087556"; gene_version "1"; transcript_id "ENSRNOT00000171309"; transcript_version "1"; exon_number "2"; gene_source "ensembl"; gene_biotype "lncRNA"; transcript_source "ensembl"; transcript_biotype "lncRNA"; exon_id "ENSRNOE00000770461"; exon_version "1";
1	ENSEMBL114_rn	exon	63764794	63765108	0.0259526914350125	+	.	gene_id "ENSRNOG00000087556"; transcript_id "ENSRNOG00000087556_tx_10"; exon_id "1_63764794_63765108_+"; exonnum "6"; txlen "3216";
1	ENSEMBL114_rn	exon	63764794	63765108	0.0197089601505323	+	.	gene_id "ENSRNOG00000087556"; transcript_id "ENSRNOG00000087556_tx_11"; exon_id "1_63764794_63765108_+"; exonnum "6"; txlen "3304";
1	ENSEMBL114_rn	exon	63764794	63765108	0.0197089601505323	+	.	gene_id "ENSRNOG00000087556"; transcript_id "ENSRNOG00000087556_tx_12"; exon_id "1_63764794_63765108_+"; exonnum "2"; txlen "3330";
1	ENSEMBL114_rn	exon	63764794	63765108	0.0183950294738302	+	.	gene_id "ENSRNOG00000087556"; transcript_id "ENSRNOG00000087556_tx_14"; exon_id "1_63764794_63765108_+"; exonnum "2"; txlen "3079";
1	ENSEMBL114_rn	exon	63764794	63765108	0.0183950294738302	+	.	gene_id "ENSRNOG00000087556"; transcript_id "ENSRNOG00000087556_tx_15"; exon_id "1_63764794_63765108_+"; exonnum "6"; txlen "3053";
1	ENSEMBL114_rn	exon	63764794	63765108	0.017081098797128	+	.	gene_id "ENSRNOG00000087556"; transcript_id "ENSRNOG00000087556_tx_17"; exon_id "1_63764794_63765108_+"; exonnum "2"; txlen "3142";
1	ENSEMBL114_rn	exon	63764794	63765108	0.017081098797128	+	.	gene_id "ENSRNOG00000087556"; transcript_id "ENSRNOG00000087556_tx_18"; exon_id "1_63764794_63765108_+"; exonnum "6"; txlen "3116";
1	ENSEMBL114_rn	exon	63764794	63765108	0.017081098797128	+	.	gene_id "ENSRNOG00000087556"; transcript_id "ENSRNOG00000087556_tx_19"; exon_id "1_63764794_63765108_+"; exonnum "6"; txlen "3367";
1	ENSEMBL114_rn	exon	63764794	63765108	0.017081098797128	+	.	gene_id "ENSRNOG00000087556"; transcript_id "ENSRNOG00000087556_tx_20"; exon_id "1_63764794_63765108_+"; exonnum "2"; txlen "3393";
1	ENSEMBL114_rn	exon	63764794	63765108	0.0157671681204258	+	.	gene_id "ENSRNOG00000087556"; transcript_id "ENSRNOG00000087556_tx_21"; exon_id "1_63764794_63765108_+"; exonnum "5"; txlen "4882";
1	ENSEMBL114_rn	exon	63764794	63765108	0.0157671681204258	+	.	gene_id "ENSRNOG00000087556"; transcript_id "ENSRNOG00000087556_tx_22"; exon_id "1_63764794_63765108_+"; exonnum "5"; txlen "3006";
1	ENSEMBL114_rn	exon	63764794	63765108	0.0157671681204258	+	.	gene_id "ENSRNOG00000087556"; transcript_id "ENSRNOG00000087556_tx_23"; exon_id "1_63764794_63765108_+"; exonnum "5"; txlen "4819";
1	ENSEMBL114_rn	exon	63764794	63765108	0.0157671681204258	+	.	gene_id "ENSRNOG00000087556"; transcript_id "ENSRNOG00000087556_tx_24"; exon_id "1_63764794_63765108_+"; exonnum "5"; txlen "2943";
1	ENSEMBL114_rn	exon	63764794	63765108	0.0157671681204258	+	.	gene_id "ENSRNOG00000087556"; transcript_id "ENSRNOG00000087556_tx_25"; exon_id "1_63764794_63765108_+"; exonnum "5"; txlen "5070";
1	ENSEMBL114_rn	exon	63764794	63765108	0.0157671681204258	+	.	gene_id "ENSRNOG00000087556"; transcript_id "ENSRNOG00000087556_tx_26"; exon_id "1_63764794_63765108_+"; exonnum "5"; txlen "5133";
1	ENSEMBL114_rn	exon	63764794	63765108	0.0157671681204258	+	.	gene_id "ENSRNOG00000087556"; transcript_id "ENSRNOG00000087556_tx_27"; exon_id "1_63764794_63765108_+"; exonnum "5"; txlen "3194";
1	ENSEMBL114_rn	exon	63764794	63765108	0.0157671681204258	+	.	gene_id "ENSRNOG00000087556"; transcript_id "ENSRNOG00000087556_tx_28"; exon_id "1_63764794_63765108_+"; exonnum "5"; txlen "3257";
1	ENSEMBL114_rn	exon	63764794	63765108	0.0153586630006274	+	.	gene_id "ENSRNOG00000087556"; transcript_id "ENSRNOG00000087556_tx_29"; exon_id "1_63764794_63765108_+"; exonnum "7"; txlen "3073";
1	ENSEMBL114_rn	exon	63764794	63765108	0.0617818069105086	+	.	gene_id "ENSRNOG00000087556"; transcript_id "ENSRNOG00000087556_tx_3"; exon_id "1_63764794_63765108_+"; exonnum "7"; txlen "3010";
1	ENSEMBL114_rn	exon	63764794	63765108	0.0148362594972047	+	.	gene_id "ENSRNOG00000087556"; transcript_id "ENSRNOG00000087556_tx_31"; exon_id "1_63764794_63765108_+"; exonnum "7"; txlen "5182";
1	ENSEMBL114_rn	exon	63764794	63765108	0.0148362594972047	+	.	gene_id "ENSRNOG00000087556"; transcript_id "ENSRNOG00000087556_tx_32"; exon_id "1_63764794_63765108_+"; exonnum "7"; txlen "5119";
1	ENSEMBL114_rn	exon	63764794	63765108	0.0144532374437237	+	.	gene_id "ENSRNOG00000087556"; transcript_id "ENSRNOG00000087556_tx_34"; exon_id "1_63764794_63765108_+"; exonnum "6"; txlen "3153";
1	ENSEMBL114_rn	exon	63764794	63765108	0.0144532374437237	+	.	gene_id "ENSRNOG00000087556"; transcript_id "ENSRNOG00000087556_tx_35"; exon_id "1_63764794_63765108_+"; exonnum "5"; txlen "4982";
1	ENSEMBL114_rn	exon	63764794	63765108	0.0144532374437237	+	.	gene_id "ENSRNOG00000087556"; transcript_id "ENSRNOG00000087556_tx_36"; exon_id "1_63764794_63765108_+"; exonnum "5"; txlen "3106";
1	ENSEMBL114_rn	exon	63764794	63765108	0.0144532374437237	+	.	gene_id "ENSRNOG00000087556"; transcript_id "ENSRNOG00000087556_tx_37"; exon_id "1_63764794_63765108_+"; exonnum "5"; txlen "4919";
1	ENSEMBL114_rn	exon	63764794	63765108	0.0144532374437237	+	.	gene_id "ENSRNOG00000087556"; transcript_id "ENSRNOG00000087556_tx_38"; exon_id "1_63764794_63765108_+"; exonnum "5"; txlen "3043";
1	ENSEMBL114_rn	exon	63764794	63765108	0.0402250697635479	+	.	gene_id "ENSRNOG00000087556"; transcript_id "ENSRNOG00000087556_tx_4"; exon_id "1_63764794_63765108_+"; exonnum "7"; txlen "5333";
1	ENSEMBL114_rn	exon	63764794	63765108	0.0144532374437237	+	.	gene_id "ENSRNOG00000087556"; transcript_id "ENSRNOG00000087556_tx_40"; exon_id "1_63764794_63765108_+"; exonnum "2"; txlen "3179";
1	ENSEMBL114_rn	exon	63764794	63765108	0.0131393067670215	+	.	gene_id "ENSRNOG00000087556"; transcript_id "ENSRNOG00000087556_tx_41"; exon_id "1_63764794_63765108_+"; exonnum "5"; txlen "2873";
1	ENSEMBL114_rn	exon	63764794	63765108	0.0115973577759839	+	.	gene_id "ENSRNOG00000087556"; transcript_id "ENSRNOG00000087556_tx_42"; exon_id "1_63764794_63765108_+"; exonnum "7"; txlen "5082";
1	ENSEMBL114_rn	exon	63764794	63765108	0.0115973577759839	+	.	gene_id "ENSRNOG00000087556"; transcript_id "ENSRNOG00000087556_tx_43"; exon_id "1_63764794_63765108_+"; exonnum "7"; txlen "5019";
1	ENSEMBL114_rn	exon	63764794	63765108	0.00683043152183493	+	.	gene_id "ENSRNOG00000087556"; transcript_id "ENSRNOG00000087556_tx_47"; exon_id "1_63764794_63765108_+"; exonnum "5"; txlen "1876";
1	ENSEMBL114_rn	exon	63764794	63765108	0.00683043152183493	+	.	gene_id "ENSRNOG00000087556"; transcript_id "ENSRNOG00000087556_tx_49"; exon_id "1_63764794_63765108_+"; exonnum "6"; txlen "2036";
1	ENSEMBL114_rn	exon	63764794	63765108	0.0386578592532798	+	.	gene_id "ENSRNOG00000087556"; transcript_id "ENSRNOG00000087556_tx_5"; exon_id "1_63764794_63765108_+"; exonnum "7"; txlen "5270";
1	ENSEMBL114_rn	exon	63764794	63765108	0.00580586679355969	+	.	gene_id "ENSRNOG00000087556"; transcript_id "ENSRNOG00000087556_tx_50"; exon_id "1_63764794_63765108_+"; exonnum "5"; txlen "1939";
1	ENSEMBL114_rn	exon	63764794	63765108	0.00580586679355969	+	.	gene_id "ENSRNOG00000087556"; transcript_id "ENSRNOG00000087556_tx_51"; exon_id "1_63764794_63765108_+"; exonnum "6"; txlen "2099";
1	ENSEMBL114_rn	exon	63764794	63765108	0.0374521454263013	+	.	gene_id "ENSRNOG00000087556"; transcript_id "ENSRNOG00000087556_tx_6"; exon_id "1_63764794_63765108_+"; exonnum "2"; txlen "3242";
1	ENSEMBL114_rn	exon	63764794	63765108	0.032702459314261	+	.	gene_id "ENSRNOG00000087556"; transcript_id "ENSRNOG00000087556_tx_8"; exon_id "1_63764794_63765108_+"; exonnum "7"; txlen "3392";
1	ensembl	exon	63777897	63778018	0	+	.	gene_id "ENSRNOG00000087556"; gene_version "1"; transcript_id "ENSRNOT00000163094"; transcript_version "1"; exon_number "9"; gene_source "ensembl"; gene_biotype "lncRNA"; transcript_source "ensembl"; transcript_biotype "lncRNA"; exon_id "ENSRNOE00000681880"; exon_version "1";
1	ensembl	exon	63777897	63778018	0	+	.	gene_id "ENSRNOG00000087556"; gene_version "1"; transcript_id "ENSRNOT00000129765"; transcript_version "1"; exon_number "6"; gene_source "ensembl"; gene_biotype "lncRNA"; transcript_source "ensembl"; transcript_biotype "lncRNA"; exon_id "ENSRNOE00000681880"; exon_version "1"; tag "Ensembl_canonical";
1	ensembl	exon	63777897	63778018	0	+	.	gene_id "ENSRNOG00000087556"; gene_version "1"; transcript_id "ENSRNOT00000152467"; transcript_version "1"; exon_number "6"; gene_source "ensembl"; gene_biotype "lncRNA"; transcript_source "ensembl"; transcript_biotype "lncRNA"; exon_id "ENSRNOE00000681880"; exon_version "1";
1	ensembl	exon	63777897	63778018	0	+	.	gene_id "ENSRNOG00000087556"; gene_version "1"; transcript_id "ENSRNOT00000171309"; transcript_version "1"; exon_number "3"; gene_source "ensembl"; gene_biotype "lncRNA"; transcript_source "ensembl"; transcript_biotype "lncRNA"; exon_id "ENSRNOE00000681880"; exon_version "1";
1	ENSEMBL114_rn	exon	63777897	63778018	0.0259526914350125	+	.	gene_id "ENSRNOG00000087556"; transcript_id "ENSRNOG00000087556_tx_10"; exon_id "1_63777897_63778018_+"; exonnum "7"; txlen "3216";
1	ENSEMBL114_rn	exon	63777897	63778018	0.0197089601505323	+	.	gene_id "ENSRNOG00000087556"; transcript_id "ENSRNOG00000087556_tx_11"; exon_id "1_63777897_63778018_+"; exonnum "7"; txlen "3304";
1	ENSEMBL114_rn	exon	63777897	63778018	0.0197089601505323	+	.	gene_id "ENSRNOG00000087556"; transcript_id "ENSRNOG00000087556_tx_12"; exon_id "1_63777897_63778018_+"; exonnum "3"; txlen "3330";
1	ENSEMBL114_rn	exon	63777897	63778018	0.0183950294738302	+	.	gene_id "ENSRNOG00000087556"; transcript_id "ENSRNOG00000087556_tx_14"; exon_id "1_63777897_63778018_+"; exonnum "3"; txlen "3079";
1	ENSEMBL114_rn	exon	63777897	63778018	0.0183950294738302	+	.	gene_id "ENSRNOG00000087556"; transcript_id "ENSRNOG00000087556_tx_15"; exon_id "1_63777897_63778018_+"; exonnum "7"; txlen "3053";
1	ENSEMBL114_rn	exon	63777897	63778018	0.017081098797128	+	.	gene_id "ENSRNOG00000087556"; transcript_id "ENSRNOG00000087556_tx_17"; exon_id "1_63777897_63778018_+"; exonnum "3"; txlen "3142";
1	ENSEMBL114_rn	exon	63777897	63778018	0.017081098797128	+	.	gene_id "ENSRNOG00000087556"; transcript_id "ENSRNOG00000087556_tx_18"; exon_id "1_63777897_63778018_+"; exonnum "7"; txlen "3116";
1	ENSEMBL114_rn	exon	63777897	63778018	0.017081098797128	+	.	gene_id "ENSRNOG00000087556"; transcript_id "ENSRNOG00000087556_tx_19"; exon_id "1_63777897_63778018_+"; exonnum "7"; txlen "3367";
1	ENSEMBL114_rn	exon	63777897	63778018	0.017081098797128	+	.	gene_id "ENSRNOG00000087556"; transcript_id "ENSRNOG00000087556_tx_20"; exon_id "1_63777897_63778018_+"; exonnum "3"; txlen "3393";
1	ENSEMBL114_rn	exon	63777897	63778018	0.0157671681204258	+	.	gene_id "ENSRNOG00000087556"; transcript_id "ENSRNOG00000087556_tx_21"; exon_id "1_63777897_63778018_+"; exonnum "6"; txlen "4882";
1	ENSEMBL114_rn	exon	63777897	63778018	0.0157671681204258	+	.	gene_id "ENSRNOG00000087556"; transcript_id "ENSRNOG00000087556_tx_22"; exon_id "1_63777897_63778018_+"; exonnum "6"; txlen "3006";
1	ENSEMBL114_rn	exon	63777897	63778018	0.0157671681204258	+	.	gene_id "ENSRNOG00000087556"; transcript_id "ENSRNOG00000087556_tx_23"; exon_id "1_63777897_63778018_+"; exonnum "6"; txlen "4819";
1	ENSEMBL114_rn	exon	63777897	63778018	0.0157671681204258	+	.	gene_id "ENSRNOG00000087556"; transcript_id "ENSRNOG00000087556_tx_24"; exon_id "1_63777897_63778018_+"; exonnum "6"; txlen "2943";
1	ENSEMBL114_rn	exon	63777897	63778018	0.0157671681204258	+	.	gene_id "ENSRNOG00000087556"; transcript_id "ENSRNOG00000087556_tx_25"; exon_id "1_63777897_63778018_+"; exonnum "6"; txlen "5070";
1	ENSEMBL114_rn	exon	63777897	63778018	0.0157671681204258	+	.	gene_id "ENSRNOG00000087556"; transcript_id "ENSRNOG00000087556_tx_26"; exon_id "1_63777897_63778018_+"; exonnum "6"; txlen "5133";
1	ENSEMBL114_rn	exon	63777897	63778018	0.0157671681204258	+	.	gene_id "ENSRNOG00000087556"; transcript_id "ENSRNOG00000087556_tx_27"; exon_id "1_63777897_63778018_+"; exonnum "6"; txlen "3194";
1	ENSEMBL114_rn	exon	63777897	63778018	0.0157671681204258	+	.	gene_id "ENSRNOG00000087556"; transcript_id "ENSRNOG00000087556_tx_28"; exon_id "1_63777897_63778018_+"; exonnum "6"; txlen "3257";
1	ENSEMBL114_rn	exon	63777897	63778018	0.0153586630006274	+	.	gene_id "ENSRNOG00000087556"; transcript_id "ENSRNOG00000087556_tx_29"; exon_id "1_63777897_63778018_+"; exonnum "8"; txlen "3073";
1	ENSEMBL114_rn	exon	63777897	63778018	0.0617818069105086	+	.	gene_id "ENSRNOG00000087556"; transcript_id "ENSRNOG00000087556_tx_3"; exon_id "1_63777897_63778018_+"; exonnum "8"; txlen "3010";
1	ENSEMBL114_rn	exon	63777897	63778018	0.0148362594972047	+	.	gene_id "ENSRNOG00000087556"; transcript_id "ENSRNOG00000087556_tx_31"; exon_id "1_63777897_63778018_+"; exonnum "8"; txlen "5182";
1	ENSEMBL114_rn	exon	63777897	63778018	0.0148362594972047	+	.	gene_id "ENSRNOG00000087556"; transcript_id "ENSRNOG00000087556_tx_32"; exon_id "1_63777897_63778018_+"; exonnum "8"; txlen "5119";
1	ENSEMBL114_rn	exon	63777897	63778018	0.0144532374437237	+	.	gene_id "ENSRNOG00000087556"; transcript_id "ENSRNOG00000087556_tx_34"; exon_id "1_63777897_63778018_+"; exonnum "7"; txlen "3153";
1	ENSEMBL114_rn	exon	63777897	63778018	0.0144532374437237	+	.	gene_id "ENSRNOG00000087556"; transcript_id "ENSRNOG00000087556_tx_35"; exon_id "1_63777897_63778018_+"; exonnum "6"; txlen "4982";
1	ENSEMBL114_rn	exon	63777897	63778018	0.0144532374437237	+	.	gene_id "ENSRNOG00000087556"; transcript_id "ENSRNOG00000087556_tx_36"; exon_id "1_63777897_63778018_+"; exonnum "6"; txlen "3106";
1	ENSEMBL114_rn	exon	63777897	63778018	0.0144532374437237	+	.	gene_id "ENSRNOG00000087556"; transcript_id "ENSRNOG00000087556_tx_37"; exon_id "1_63777897_63778018_+"; exonnum "6"; txlen "4919";
1	ENSEMBL114_rn	exon	63777897	63778018	0.0144532374437237	+	.	gene_id "ENSRNOG00000087556"; transcript_id "ENSRNOG00000087556_tx_38"; exon_id "1_63777897_63778018_+"; exonnum "6"; txlen "3043";
1	ENSEMBL114_rn	exon	63777897	63778018	0.0402250697635479	+	.	gene_id "ENSRNOG00000087556"; transcript_id "ENSRNOG00000087556_tx_4"; exon_id "1_63777897_63778018_+"; exonnum "8"; txlen "5333";
1	ENSEMBL114_rn	exon	63777897	63778018	0.0144532374437237	+	.	gene_id "ENSRNOG00000087556"; transcript_id "ENSRNOG00000087556_tx_40"; exon_id "1_63777897_63778018_+"; exonnum "3"; txlen "3179";
1	ENSEMBL114_rn	exon	63777897	63778018	0.0131393067670215	+	.	gene_id "ENSRNOG00000087556"; transcript_id "ENSRNOG00000087556_tx_41"; exon_id "1_63777897_63778018_+"; exonnum "6"; txlen "2873";
1	ENSEMBL114_rn	exon	63777897	63778018	0.0115973577759839	+	.	gene_id "ENSRNOG00000087556"; transcript_id "ENSRNOG00000087556_tx_42"; exon_id "1_63777897_63778018_+"; exonnum "8"; txlen "5082";
1	ENSEMBL114_rn	exon	63777897	63778018	0.0115973577759839	+	.	gene_id "ENSRNOG00000087556"; transcript_id "ENSRNOG00000087556_tx_43"; exon_id "1_63777897_63778018_+"; exonnum "8"; txlen "5019";
1	ENSEMBL114_rn	exon	63777897	63778018	0.00683043152183493	+	.	gene_id "ENSRNOG00000087556"; transcript_id "ENSRNOG00000087556_tx_47"; exon_id "1_63777897_63778018_+"; exonnum "6"; txlen "1876";
1	ENSEMBL114_rn	exon	63777897	63778018	0.00683043152183493	+	.	gene_id "ENSRNOG00000087556"; transcript_id "ENSRNOG00000087556_tx_49"; exon_id "1_63777897_63778018_+"; exonnum "7"; txlen "2036";
1	ENSEMBL114_rn	exon	63777897	63778018	0.0386578592532798	+	.	gene_id "ENSRNOG00000087556"; transcript_id "ENSRNOG00000087556_tx_5"; exon_id "1_63777897_63778018_+"; exonnum "8"; txlen "5270";
1	ENSEMBL114_rn	exon	63777897	63778018	0.00580586679355969	+	.	gene_id "ENSRNOG00000087556"; transcript_id "ENSRNOG00000087556_tx_50"; exon_id "1_63777897_63778018_+"; exonnum "6"; txlen "1939";
1	ENSEMBL114_rn	exon	63777897	63778018	0.00580586679355969	+	.	gene_id "ENSRNOG00000087556"; transcript_id "ENSRNOG00000087556_tx_51"; exon_id "1_63777897_63778018_+"; exonnum "7"; txlen "2099";
1	ENSEMBL114_rn	exon	63777897	63778018	0.0374521454263013	+	.	gene_id "ENSRNOG00000087556"; transcript_id "ENSRNOG00000087556_tx_6"; exon_id "1_63777897_63778018_+"; exonnum "3"; txlen "3242";
1	ENSEMBL114_rn	exon	63777897	63778018	0.032702459314261	+	.	gene_id "ENSRNOG00000087556"; transcript_id "ENSRNOG00000087556_tx_8"; exon_id "1_63777897_63778018_+"; exonnum "8"; txlen "3392";
1	ensembl	exon	63778822	63778884	0	+	.	gene_id "ENSRNOG00000087556"; gene_version "1"; transcript_id "ENSRNOT00000129765"; transcript_version "1"; exon_number "7"; gene_source "ensembl"; gene_biotype "lncRNA"; transcript_source "ensembl"; transcript_biotype "lncRNA"; exon_id "ENSRNOE00000742504"; exon_version "1"; tag "Ensembl_canonical";
1	ensembl	exon	63778822	63778884	0	+	.	gene_id "ENSRNOG00000087556"; gene_version "1"; transcript_id "ENSRNOT00000152467"; transcript_version "1"; exon_number "7"; gene_source "ensembl"; gene_biotype "lncRNA"; transcript_source "ensembl"; transcript_biotype "lncRNA"; exon_id "ENSRNOE00000742504"; exon_version "1";
1	ENSEMBL114_rn	exon	63778822	63778884	0.0259526914350125	+	.	gene_id "ENSRNOG00000087556"; transcript_id "ENSRNOG00000087556_tx_10"; exon_id "1_63778822_63778884_+"; exonnum "8"; txlen "3216";
1	ENSEMBL114_rn	exon	63778822	63778884	0.017081098797128	+	.	gene_id "ENSRNOG00000087556"; transcript_id "ENSRNOG00000087556_tx_17"; exon_id "1_63778822_63778884_+"; exonnum "4"; txlen "3142";
1	ENSEMBL114_rn	exon	63778822	63778884	0.017081098797128	+	.	gene_id "ENSRNOG00000087556"; transcript_id "ENSRNOG00000087556_tx_18"; exon_id "1_63778822_63778884_+"; exonnum "8"; txlen "3116";
1	ENSEMBL114_rn	exon	63778822	63778884	0.017081098797128	+	.	gene_id "ENSRNOG00000087556"; transcript_id "ENSRNOG00000087556_tx_19"; exon_id "1_63778822_63778884_+"; exonnum "8"; txlen "3367";
1	ENSEMBL114_rn	exon	63778822	63778884	0.017081098797128	+	.	gene_id "ENSRNOG00000087556"; transcript_id "ENSRNOG00000087556_tx_20"; exon_id "1_63778822_63778884_+"; exonnum "4"; txlen "3393";
1	ENSEMBL114_rn	exon	63778822	63778884	0.0157671681204258	+	.	gene_id "ENSRNOG00000087556"; transcript_id "ENSRNOG00000087556_tx_21"; exon_id "1_63778822_63778884_+"; exonnum "7"; txlen "4882";
1	ENSEMBL114_rn	exon	63778822	63778884	0.0157671681204258	+	.	gene_id "ENSRNOG00000087556"; transcript_id "ENSRNOG00000087556_tx_22"; exon_id "1_63778822_63778884_+"; exonnum "7"; txlen "3006";
1	ENSEMBL114_rn	exon	63778822	63778884	0.0157671681204258	+	.	gene_id "ENSRNOG00000087556"; transcript_id "ENSRNOG00000087556_tx_26"; exon_id "1_63778822_63778884_+"; exonnum "7"; txlen "5133";
1	ENSEMBL114_rn	exon	63778822	63778884	0.0157671681204258	+	.	gene_id "ENSRNOG00000087556"; transcript_id "ENSRNOG00000087556_tx_28"; exon_id "1_63778822_63778884_+"; exonnum "7"; txlen "3257";
1	ENSEMBL114_rn	exon	63778822	63778884	0.0153586630006274	+	.	gene_id "ENSRNOG00000087556"; transcript_id "ENSRNOG00000087556_tx_29"; exon_id "1_63778822_63778884_+"; exonnum "9"; txlen "3073";
1	ENSEMBL114_rn	exon	63778822	63778884	0.0148362594972047	+	.	gene_id "ENSRNOG00000087556"; transcript_id "ENSRNOG00000087556_tx_31"; exon_id "1_63778822_63778884_+"; exonnum "9"; txlen "5182";
1	ENSEMBL114_rn	exon	63778822	63778884	0.0144532374437237	+	.	gene_id "ENSRNOG00000087556"; transcript_id "ENSRNOG00000087556_tx_35"; exon_id "1_63778822_63778884_+"; exonnum "7"; txlen "4982";
1	ENSEMBL114_rn	exon	63778822	63778884	0.0144532374437237	+	.	gene_id "ENSRNOG00000087556"; transcript_id "ENSRNOG00000087556_tx_36"; exon_id "1_63778822_63778884_+"; exonnum "7"; txlen "3106";
1	ENSEMBL114_rn	exon	63778822	63778884	0.0402250697635479	+	.	gene_id "ENSRNOG00000087556"; transcript_id "ENSRNOG00000087556_tx_4"; exon_id "1_63778822_63778884_+"; exonnum "9"; txlen "5333";
1	ENSEMBL114_rn	exon	63778822	63778884	0.0131393067670215	+	.	gene_id "ENSRNOG00000087556"; transcript_id "ENSRNOG00000087556_tx_41"; exon_id "1_63778822_63778884_+"; exonnum "7"; txlen "2873";
1	ENSEMBL114_rn	exon	63778822	63778884	0.0115973577759839	+	.	gene_id "ENSRNOG00000087556"; transcript_id "ENSRNOG00000087556_tx_42"; exon_id "1_63778822_63778884_+"; exonnum "9"; txlen "5082";
1	ENSEMBL114_rn	exon	63778822	63778884	0.00580586679355969	+	.	gene_id "ENSRNOG00000087556"; transcript_id "ENSRNOG00000087556_tx_50"; exon_id "1_63778822_63778884_+"; exonnum "7"; txlen "1939";
1	ENSEMBL114_rn	exon	63778822	63778884	0.00580586679355969	+	.	gene_id "ENSRNOG00000087556"; transcript_id "ENSRNOG00000087556_tx_51"; exon_id "1_63778822_63778884_+"; exonnum "8"; txlen "2099";
1	ENSEMBL114_rn	exon	63778822	63778884	0.0374521454263013	+	.	gene_id "ENSRNOG00000087556"; transcript_id "ENSRNOG00000087556_tx_6"; exon_id "1_63778822_63778884_+"; exonnum "4"; txlen "3242";
1	ENSEMBL114_rn	exon	63778822	63778884	0.032702459314261	+	.	gene_id "ENSRNOG00000087556"; transcript_id "ENSRNOG00000087556_tx_8"; exon_id "1_63778822_63778884_+"; exonnum "9"; txlen "3392";
1	ensembl	exon	63779193	63781201	0	+	.	gene_id "ENSRNOG00000087556"; gene_version "1"; transcript_id "ENSRNOT00000129765"; transcript_version "1"; exon_number "8"; gene_source "ensembl"; gene_biotype "lncRNA"; transcript_source "ensembl"; transcript_biotype "lncRNA"; exon_id "ENSRNOE00000697932"; exon_version "1"; tag "Ensembl_canonical";
1	ENSEMBL114_rn	exon	63779193	63781201	0.0157671681204258	+	.	gene_id "ENSRNOG00000087556"; transcript_id "ENSRNOG00000087556_tx_21"; exon_id "1_63779193_63781201_+"; exonnum "8"; txlen "4882";
1	ENSEMBL114_rn	exon	63779193	63781201	0.0157671681204258	+	.	gene_id "ENSRNOG00000087556"; transcript_id "ENSRNOG00000087556_tx_23"; exon_id "1_63779193_63781201_+"; exonnum "7"; txlen "4819";
1	ENSEMBL114_rn	exon	63779193	63781201	0.0157671681204258	+	.	gene_id "ENSRNOG00000087556"; transcript_id "ENSRNOG00000087556_tx_25"; exon_id "1_63779193_63781201_+"; exonnum "7"; txlen "5070";
1	ENSEMBL114_rn	exon	63779193	63781201	0.0157671681204258	+	.	gene_id "ENSRNOG00000087556"; transcript_id "ENSRNOG00000087556_tx_26"; exon_id "1_63779193_63781201_+"; exonnum "8"; txlen "5133";
1	ENSEMBL114_rn	exon	63779193	63781201	0.0148362594972047	+	.	gene_id "ENSRNOG00000087556"; transcript_id "ENSRNOG00000087556_tx_31"; exon_id "1_63779193_63781201_+"; exonnum "10"; txlen "5182";
1	ENSEMBL114_rn	exon	63779193	63781201	0.0148362594972047	+	.	gene_id "ENSRNOG00000087556"; transcript_id "ENSRNOG00000087556_tx_32"; exon_id "1_63779193_63781201_+"; exonnum "9"; txlen "5119";
1	ENSEMBL114_rn	exon	63779193	63781201	0.0144532374437237	+	.	gene_id "ENSRNOG00000087556"; transcript_id "ENSRNOG00000087556_tx_35"; exon_id "1_63779193_63781201_+"; exonnum "8"; txlen "4982";
1	ENSEMBL114_rn	exon	63779193	63781201	0.0144532374437237	+	.	gene_id "ENSRNOG00000087556"; transcript_id "ENSRNOG00000087556_tx_37"; exon_id "1_63779193_63781201_+"; exonnum "7"; txlen "4919";
1	ENSEMBL114_rn	exon	63779193	63781201	0.0402250697635479	+	.	gene_id "ENSRNOG00000087556"; transcript_id "ENSRNOG00000087556_tx_4"; exon_id "1_63779193_63781201_+"; exonnum "10"; txlen "5333";
1	ENSEMBL114_rn	exon	63779193	63781201	0.0115973577759839	+	.	gene_id "ENSRNOG00000087556"; transcript_id "ENSRNOG00000087556_tx_42"; exon_id "1_63779193_63781201_+"; exonnum "10"; txlen "5082";
1	ENSEMBL114_rn	exon	63779193	63781201	0.0115973577759839	+	.	gene_id "ENSRNOG00000087556"; transcript_id "ENSRNOG00000087556_tx_43"; exon_id "1_63779193_63781201_+"; exonnum "9"; txlen "5019";
1	ENSEMBL114_rn	exon	63779193	63781201	0.0386578592532798	+	.	gene_id "ENSRNOG00000087556"; transcript_id "ENSRNOG00000087556_tx_5"; exon_id "1_63779193_63781201_+"; exonnum "9"; txlen "5270";
1	ensembl	exon	63779327	63781201	0	+	.	gene_id "ENSRNOG00000087556"; gene_version "1"; transcript_id "ENSRNOT00000152467"; transcript_version "1"; exon_number "8"; gene_source "ensembl"; gene_biotype "lncRNA"; transcript_source "ensembl"; transcript_biotype "lncRNA"; exon_id "ENSRNOE00000782555"; exon_version "1";
1	ENSEMBL114_rn	exon	63779327	63781201	0.032702459314261	+	.	gene_id "ENSRNOG00000087556"; transcript_id "ENSRNOG00000087556_tx_8"; exon_id "1_63779327_63781201_+"; exonnum "10"; txlen "3392";
1	sraer114_mid	exon	63781069	63781201	0.0259526914350125	+	.	gene_id "ENSRNOG00000087556"; transcript_id "ENSRNOG00000087556_tx_10"; exon_id "1_63781069_63781201_+"; exonnum "9"; txlen "3216";
1	sraer114_mid	exon	63781069	63781201	0.0197089601505323	+	.	gene_id "ENSRNOG00000087556"; transcript_id "ENSRNOG00000087556_tx_11"; exon_id "1_63781069_63781201_+"; exonnum "8"; txlen "3304";
1	sraer114_mid	exon	63781069	63781201	0.0197089601505323	+	.	gene_id "ENSRNOG00000087556"; transcript_id "ENSRNOG00000087556_tx_12"; exon_id "1_63781069_63781201_+"; exonnum "4"; txlen "3330";
1	sraer114_mid	exon	63781069	63781201	0.0183950294738302	+	.	gene_id "ENSRNOG00000087556"; transcript_id "ENSRNOG00000087556_tx_14"; exon_id "1_63781069_63781201_+"; exonnum "4"; txlen "3079";
1	sraer114_mid	exon	63781069	63781201	0.0183950294738302	+	.	gene_id "ENSRNOG00000087556"; transcript_id "ENSRNOG00000087556_tx_15"; exon_id "1_63781069_63781201_+"; exonnum "8"; txlen "3053";
1	sraer114_mid	exon	63781069	63781201	0.017081098797128	+	.	gene_id "ENSRNOG00000087556"; transcript_id "ENSRNOG00000087556_tx_17"; exon_id "1_63781069_63781201_+"; exonnum "5"; txlen "3142";
1	sraer114_mid	exon	63781069	63781201	0.017081098797128	+	.	gene_id "ENSRNOG00000087556"; transcript_id "ENSRNOG00000087556_tx_18"; exon_id "1_63781069_63781201_+"; exonnum "9"; txlen "3116";
1	sraer114_mid	exon	63781069	63781201	0.017081098797128	+	.	gene_id "ENSRNOG00000087556"; transcript_id "ENSRNOG00000087556_tx_19"; exon_id "1_63781069_63781201_+"; exonnum "9"; txlen "3367";
1	sraer114_mid	exon	63781069	63781201	0.017081098797128	+	.	gene_id "ENSRNOG00000087556"; transcript_id "ENSRNOG00000087556_tx_20"; exon_id "1_63781069_63781201_+"; exonnum "5"; txlen "3393";
1	sraer114_mid	exon	63781069	63781201	0.0157671681204258	+	.	gene_id "ENSRNOG00000087556"; transcript_id "ENSRNOG00000087556_tx_22"; exon_id "1_63781069_63781201_+"; exonnum "8"; txlen "3006";
1	sraer114_mid	exon	63781069	63781201	0.0157671681204258	+	.	gene_id "ENSRNOG00000087556"; transcript_id "ENSRNOG00000087556_tx_24"; exon_id "1_63781069_63781201_+"; exonnum "7"; txlen "2943";
1	sraer114_mid	exon	63781069	63781201	0.0157671681204258	+	.	gene_id "ENSRNOG00000087556"; transcript_id "ENSRNOG00000087556_tx_27"; exon_id "1_63781069_63781201_+"; exonnum "7"; txlen "3194";
1	sraer114_mid	exon	63781069	63781201	0.0157671681204258	+	.	gene_id "ENSRNOG00000087556"; transcript_id "ENSRNOG00000087556_tx_28"; exon_id "1_63781069_63781201_+"; exonnum "8"; txlen "3257";
1	sraer114_mid	exon	63781069	63781201	0.0144532374437237	+	.	gene_id "ENSRNOG00000087556"; transcript_id "ENSRNOG00000087556_tx_34"; exon_id "1_63781069_63781201_+"; exonnum "8"; txlen "3153";
1	sraer114_mid	exon	63781069	63781201	0.0144532374437237	+	.	gene_id "ENSRNOG00000087556"; transcript_id "ENSRNOG00000087556_tx_36"; exon_id "1_63781069_63781201_+"; exonnum "8"; txlen "3106";
1	sraer114_mid	exon	63781069	63781201	0.0144532374437237	+	.	gene_id "ENSRNOG00000087556"; transcript_id "ENSRNOG00000087556_tx_38"; exon_id "1_63781069_63781201_+"; exonnum "7"; txlen "3043";
1	sraer114_mid	exon	63781069	63781201	0.0144532374437237	+	.	gene_id "ENSRNOG00000087556"; transcript_id "ENSRNOG00000087556_tx_40"; exon_id "1_63781069_63781201_+"; exonnum "4"; txlen "3179";
1	sraer114_mid	exon	63781069	63781201	0.0374521454263013	+	.	gene_id "ENSRNOG00000087556"; transcript_id "ENSRNOG00000087556_tx_6"; exon_id "1_63781069_63781201_+"; exonnum "5"; txlen "3242";
1	ensembl	exon	63781986	63782236	0	+	.	gene_id "ENSRNOG00000087556"; gene_version "1"; transcript_id "ENSRNOT00000129765"; transcript_version "1"; exon_number "9"; gene_source "ensembl"; gene_biotype "lncRNA"; transcript_source "ensembl"; transcript_biotype "lncRNA"; exon_id "ENSRNOE00000764497"; exon_version "1"; tag "Ensembl_canonical";
1	ENSEMBL114_rn	exon	63781986	63782236	0.0197089601505323	+	.	gene_id "ENSRNOG00000087556"; transcript_id "ENSRNOG00000087556_tx_11"; exon_id "1_63781986_63782236_+"; exonnum "9"; txlen "3304";
1	ENSEMBL114_rn	exon	63781986	63782236	0.0197089601505323	+	.	gene_id "ENSRNOG00000087556"; transcript_id "ENSRNOG00000087556_tx_12"; exon_id "1_63781986_63782236_+"; exonnum "5"; txlen "3330";
1	ENSEMBL114_rn	exon	63781986	63782236	0.017081098797128	+	.	gene_id "ENSRNOG00000087556"; transcript_id "ENSRNOG00000087556_tx_19"; exon_id "1_63781986_63782236_+"; exonnum "10"; txlen "3367";
1	ENSEMBL114_rn	exon	63781986	63782236	0.017081098797128	+	.	gene_id "ENSRNOG00000087556"; transcript_id "ENSRNOG00000087556_tx_20"; exon_id "1_63781986_63782236_+"; exonnum "6"; txlen "3393";
1	ENSEMBL114_rn	exon	63781986	63782236	0.0157671681204258	+	.	gene_id "ENSRNOG00000087556"; transcript_id "ENSRNOG00000087556_tx_25"; exon_id "1_63781986_63782236_+"; exonnum "8"; txlen "5070";
1	ENSEMBL114_rn	exon	63781986	63782236	0.0157671681204258	+	.	gene_id "ENSRNOG00000087556"; transcript_id "ENSRNOG00000087556_tx_26"; exon_id "1_63781986_63782236_+"; exonnum "9"; txlen "5133";
1	ENSEMBL114_rn	exon	63781986	63782236	0.0157671681204258	+	.	gene_id "ENSRNOG00000087556"; transcript_id "ENSRNOG00000087556_tx_27"; exon_id "1_63781986_63782236_+"; exonnum "8"; txlen "3194";
1	ENSEMBL114_rn	exon	63781986	63782236	0.0157671681204258	+	.	gene_id "ENSRNOG00000087556"; transcript_id "ENSRNOG00000087556_tx_28"; exon_id "1_63781986_63782236_+"; exonnum "9"; txlen "3257";
1	ENSEMBL114_rn	exon	63781986	63782236	0.0402250697635479	+	.	gene_id "ENSRNOG00000087556"; transcript_id "ENSRNOG00000087556_tx_4"; exon_id "1_63781986_63782236_+"; exonnum "11"; txlen "5333";
1	ENSEMBL114_rn	exon	63781986	63782236	0.0386578592532798	+	.	gene_id "ENSRNOG00000087556"; transcript_id "ENSRNOG00000087556_tx_5"; exon_id "1_63781986_63782236_+"; exonnum "10"; txlen "5270";
1	ensembl	exon	63789232	63789272	0	+	.	gene_id "ENSRNOG00000087556"; gene_version "1"; transcript_id "ENSRNOT00000122118"; transcript_version "1"; exon_number "9"; gene_source "ensembl"; gene_biotype "lncRNA"; transcript_source "ensembl"; transcript_biotype "lncRNA"; exon_id "ENSRNOE00000777004"; exon_version "1";
1	sraer114_mid	exon	63789232	63789352	0.0150085444162888	+	.	gene_id "ENSRNOG00000087556"; transcript_id "ENSRNOG00000087556_tx_30"; exon_id "1_63789232_63789352_+"; exonnum "1"; txlen "1661";
1	sraer114_mid	exon	63789232	63789352	0.00683043152183493	+	.	gene_id "ENSRNOG00000087556"; transcript_id "ENSRNOG00000087556_tx_47"; exon_id "1_63789232_63789352_+"; exonnum "7"; txlen "1876";
1	sraer114_mid	exon	63789232	63789352	0.00683043152183493	+	.	gene_id "ENSRNOG00000087556"; transcript_id "ENSRNOG00000087556_tx_49"; exon_id "1_63789232_63789352_+"; exonnum "8"; txlen "2036";
1	sraer114_mid	exon	63789232	63789352	0.00580586679355969	+	.	gene_id "ENSRNOG00000087556"; transcript_id "ENSRNOG00000087556_tx_50"; exon_id "1_63789232_63789352_+"; exonnum "8"; txlen "1939";
1	sraer114_mid	exon	63789232	63789352	0.00580586679355969	+	.	gene_id "ENSRNOG00000087556"; transcript_id "ENSRNOG00000087556_tx_51"; exon_id "1_63789232_63789352_+"; exonnum "9"; txlen "2099";
1	ensembl	exon	63790257	63791796	0	+	.	gene_id "ENSRNOG00000087556"; gene_version "1"; transcript_id "ENSRNOT00000122118"; transcript_version "1"; exon_number "10"; gene_source "ensembl"; gene_biotype "lncRNA"; transcript_source "ensembl"; transcript_biotype "lncRNA"; exon_id "ENSRNOE00000810909"; exon_version "1";
1	ENSEMBL114_rn	exon	63790257	63791796	0.0150085444162888	+	.	gene_id "ENSRNOG00000087556"; transcript_id "ENSRNOG00000087556_tx_30"; exon_id "1_63790257_63791796_+"; exonnum "2"; txlen "1661";
1	ensembl	exon	63794512	63794611	0	+	.	gene_id "ENSRNOG00000087556"; gene_version "1"; transcript_id "ENSRNOT00000152467"; transcript_version "1"; exon_number "9"; gene_source "ensembl"; gene_biotype "lncRNA"; transcript_source "ensembl"; transcript_biotype "lncRNA"; exon_id "ENSRNOE00000719939"; exon_version "1";
1	ENSEMBL114_rn	exon	63794512	63794611	0.0259526914350125	+	.	gene_id "ENSRNOG00000087556"; transcript_id "ENSRNOG00000087556_tx_10"; exon_id "1_63794512_63794611_+"; exonnum "10"; txlen "3216";
1	ENSEMBL114_rn	exon	63794512	63794611	0.0148362594972047	+	.	gene_id "ENSRNOG00000087556"; transcript_id "ENSRNOG00000087556_tx_31"; exon_id "1_63794512_63794611_+"; exonnum "11"; txlen "5182";
1	ENSEMBL114_rn	exon	63794512	63794611	0.0148362594972047	+	.	gene_id "ENSRNOG00000087556"; transcript_id "ENSRNOG00000087556_tx_32"; exon_id "1_63794512_63794611_+"; exonnum "10"; txlen "5119";
1	ENSEMBL114_rn	exon	63794512	63794611	0.0144532374437237	+	.	gene_id "ENSRNOG00000087556"; transcript_id "ENSRNOG00000087556_tx_34"; exon_id "1_63794512_63794611_+"; exonnum "9"; txlen "3153";
1	ENSEMBL114_rn	exon	63794512	63794611	0.0144532374437237	+	.	gene_id "ENSRNOG00000087556"; transcript_id "ENSRNOG00000087556_tx_35"; exon_id "1_63794512_63794611_+"; exonnum "9"; txlen "4982";
1	ENSEMBL114_rn	exon	63794512	63794611	0.0144532374437237	+	.	gene_id "ENSRNOG00000087556"; transcript_id "ENSRNOG00000087556_tx_36"; exon_id "1_63794512_63794611_+"; exonnum "9"; txlen "3106";
1	ENSEMBL114_rn	exon	63794512	63794611	0.0144532374437237	+	.	gene_id "ENSRNOG00000087556"; transcript_id "ENSRNOG00000087556_tx_37"; exon_id "1_63794512_63794611_+"; exonnum "8"; txlen "4919";
1	ENSEMBL114_rn	exon	63794512	63794611	0.0144532374437237	+	.	gene_id "ENSRNOG00000087556"; transcript_id "ENSRNOG00000087556_tx_38"; exon_id "1_63794512_63794611_+"; exonnum "8"; txlen "3043";
1	ENSEMBL114_rn	exon	63794512	63794611	0.0144532374437237	+	.	gene_id "ENSRNOG00000087556"; transcript_id "ENSRNOG00000087556_tx_40"; exon_id "1_63794512_63794611_+"; exonnum "5"; txlen "3179";
1	ENSEMBL114_rn	exon	63794512	63794611	0.0374521454263013	+	.	gene_id "ENSRNOG00000087556"; transcript_id "ENSRNOG00000087556_tx_6"; exon_id "1_63794512_63794611_+"; exonnum "6"; txlen "3242";
1	ensembl	exon	63795229	63796784	0	+	.	gene_id "ENSRNOG00000087556"; gene_version "1"; transcript_id "ENSRNOT00000129765"; transcript_version "1"; exon_number "10"; gene_source "ensembl"; gene_biotype "lncRNA"; transcript_source "ensembl"; transcript_biotype "lncRNA"; exon_id "ENSRNOE00000681571"; exon_version "1"; tag "Ensembl_canonical";
1	ensembl	exon	63795229	63796784	0	+	.	gene_id "ENSRNOG00000087556"; gene_version "1"; transcript_id "ENSRNOT00000152467"; transcript_version "1"; exon_number "10"; gene_source "ensembl"; gene_biotype "lncRNA"; transcript_source "ensembl"; transcript_biotype "lncRNA"; exon_id "ENSRNOE00000681571"; exon_version "1";
1	ensembl	exon	63795229	63796784	0	+	.	gene_id "ENSRNOG00000087556"; gene_version "1"; transcript_id "ENSRNOT00000171309"; transcript_version "1"; exon_number "4"; gene_source "ensembl"; gene_biotype "lncRNA"; transcript_source "ensembl"; transcript_biotype "lncRNA"; exon_id "ENSRNOE00000681571"; exon_version "1";
1	ENSEMBL114_rn	exon	63795229	63796784	0.0259526914350125	+	.	gene_id "ENSRNOG00000087556"; transcript_id "ENSRNOG00000087556_tx_10"; exon_id "1_63795229_63796784_+"; exonnum "11"; txlen "3216";
1	ENSEMBL114_rn	exon	63795229	63796784	0.0197089601505323	+	.	gene_id "ENSRNOG00000087556"; transcript_id "ENSRNOG00000087556_tx_11"; exon_id "1_63795229_63796784_+"; exonnum "10"; txlen "3304";
1	ENSEMBL114_rn	exon	63795229	63796784	0.0197089601505323	+	.	gene_id "ENSRNOG00000087556"; transcript_id "ENSRNOG00000087556_tx_12"; exon_id "1_63795229_63796784_+"; exonnum "6"; txlen "3330";
1	ENSEMBL114_rn	exon	63795229	63796784	0.0183950294738302	+	.	gene_id "ENSRNOG00000087556"; transcript_id "ENSRNOG00000087556_tx_14"; exon_id "1_63795229_63796784_+"; exonnum "5"; txlen "3079";
1	ENSEMBL114_rn	exon	63795229	63796784	0.0183950294738302	+	.	gene_id "ENSRNOG00000087556"; transcript_id "ENSRNOG00000087556_tx_15"; exon_id "1_63795229_63796784_+"; exonnum "9"; txlen "3053";
1	ENSEMBL114_rn	exon	63795229	63796784	0.017081098797128	+	.	gene_id "ENSRNOG00000087556"; transcript_id "ENSRNOG00000087556_tx_17"; exon_id "1_63795229_63796784_+"; exonnum "6"; txlen "3142";
1	ENSEMBL114_rn	exon	63795229	63796784	0.017081098797128	+	.	gene_id "ENSRNOG00000087556"; transcript_id "ENSRNOG00000087556_tx_18"; exon_id "1_63795229_63796784_+"; exonnum "10"; txlen "3116";
1	ENSEMBL114_rn	exon	63795229	63796784	0.017081098797128	+	.	gene_id "ENSRNOG00000087556"; transcript_id "ENSRNOG00000087556_tx_19"; exon_id "1_63795229_63796784_+"; exonnum "11"; txlen "3367";
1	ENSEMBL114_rn	exon	63795229	63796784	0.017081098797128	+	.	gene_id "ENSRNOG00000087556"; transcript_id "ENSRNOG00000087556_tx_20"; exon_id "1_63795229_63796784_+"; exonnum "7"; txlen "3393";
1	ENSEMBL114_rn	exon	63795229	63796784	0.0157671681204258	+	.	gene_id "ENSRNOG00000087556"; transcript_id "ENSRNOG00000087556_tx_21"; exon_id "1_63795229_63796784_+"; exonnum "9"; txlen "4882";
1	ENSEMBL114_rn	exon	63795229	63796784	0.0157671681204258	+	.	gene_id "ENSRNOG00000087556"; transcript_id "ENSRNOG00000087556_tx_22"; exon_id "1_63795229_63796784_+"; exonnum "9"; txlen "3006";
1	ENSEMBL114_rn	exon	63795229	63796784	0.0157671681204258	+	.	gene_id "ENSRNOG00000087556"; transcript_id "ENSRNOG00000087556_tx_23"; exon_id "1_63795229_63796784_+"; exonnum "8"; txlen "4819";
1	ENSEMBL114_rn	exon	63795229	63796784	0.0157671681204258	+	.	gene_id "ENSRNOG00000087556"; transcript_id "ENSRNOG00000087556_tx_24"; exon_id "1_63795229_63796784_+"; exonnum "8"; txlen "2943";
1	ENSEMBL114_rn	exon	63795229	63796784	0.0157671681204258	+	.	gene_id "ENSRNOG00000087556"; transcript_id "ENSRNOG00000087556_tx_25"; exon_id "1_63795229_63796784_+"; exonnum "9"; txlen "5070";
1	ENSEMBL114_rn	exon	63795229	63796784	0.0157671681204258	+	.	gene_id "ENSRNOG00000087556"; transcript_id "ENSRNOG00000087556_tx_26"; exon_id "1_63795229_63796784_+"; exonnum "10"; txlen "5133";
1	ENSEMBL114_rn	exon	63795229	63796784	0.0157671681204258	+	.	gene_id "ENSRNOG00000087556"; transcript_id "ENSRNOG00000087556_tx_27"; exon_id "1_63795229_63796784_+"; exonnum "9"; txlen "3194";
1	ENSEMBL114_rn	exon	63795229	63796784	0.0157671681204258	+	.	gene_id "ENSRNOG00000087556"; transcript_id "ENSRNOG00000087556_tx_28"; exon_id "1_63795229_63796784_+"; exonnum "10"; txlen "3257";
1	ENSEMBL114_rn	exon	63795229	63796784	0.0153586630006274	+	.	gene_id "ENSRNOG00000087556"; transcript_id "ENSRNOG00000087556_tx_29"; exon_id "1_63795229_63796784_+"; exonnum "10"; txlen "3073";
1	ENSEMBL114_rn	exon	63795229	63796784	0.0617818069105086	+	.	gene_id "ENSRNOG00000087556"; transcript_id "ENSRNOG00000087556_tx_3"; exon_id "1_63795229_63796784_+"; exonnum "9"; txlen "3010";
1	ENSEMBL114_rn	exon	63795229	63796784	0.0148362594972047	+	.	gene_id "ENSRNOG00000087556"; transcript_id "ENSRNOG00000087556_tx_31"; exon_id "1_63795229_63796784_+"; exonnum "12"; txlen "5182";
1	ENSEMBL114_rn	exon	63795229	63796784	0.0148362594972047	+	.	gene_id "ENSRNOG00000087556"; transcript_id "ENSRNOG00000087556_tx_32"; exon_id "1_63795229_63796784_+"; exonnum "11"; txlen "5119";
1	ENSEMBL114_rn	exon	63795229	63796784	0.0144532374437237	+	.	gene_id "ENSRNOG00000087556"; transcript_id "ENSRNOG00000087556_tx_34"; exon_id "1_63795229_63796784_+"; exonnum "10"; txlen "3153";
1	ENSEMBL114_rn	exon	63795229	63796784	0.0144532374437237	+	.	gene_id "ENSRNOG00000087556"; transcript_id "ENSRNOG00000087556_tx_35"; exon_id "1_63795229_63796784_+"; exonnum "10"; txlen "4982";
1	ENSEMBL114_rn	exon	63795229	63796784	0.0144532374437237	+	.	gene_id "ENSRNOG00000087556"; transcript_id "ENSRNOG00000087556_tx_36"; exon_id "1_63795229_63796784_+"; exonnum "10"; txlen "3106";
1	ENSEMBL114_rn	exon	63795229	63796784	0.0144532374437237	+	.	gene_id "ENSRNOG00000087556"; transcript_id "ENSRNOG00000087556_tx_37"; exon_id "1_63795229_63796784_+"; exonnum "9"; txlen "4919";
1	ENSEMBL114_rn	exon	63795229	63796784	0.0144532374437237	+	.	gene_id "ENSRNOG00000087556"; transcript_id "ENSRNOG00000087556_tx_38"; exon_id "1_63795229_63796784_+"; exonnum "9"; txlen "3043";
1	ENSEMBL114_rn	exon	63795229	63796784	0.0402250697635479	+	.	gene_id "ENSRNOG00000087556"; transcript_id "ENSRNOG00000087556_tx_4"; exon_id "1_63795229_63796784_+"; exonnum "12"; txlen "5333";
1	ENSEMBL114_rn	exon	63795229	63796784	0.0144532374437237	+	.	gene_id "ENSRNOG00000087556"; transcript_id "ENSRNOG00000087556_tx_40"; exon_id "1_63795229_63796784_+"; exonnum "6"; txlen "3179";
1	ENSEMBL114_rn	exon	63795229	63796784	0.0131393067670215	+	.	gene_id "ENSRNOG00000087556"; transcript_id "ENSRNOG00000087556_tx_41"; exon_id "1_63795229_63796784_+"; exonnum "8"; txlen "2873";
1	ENSEMBL114_rn	exon	63795229	63796784	0.0115973577759839	+	.	gene_id "ENSRNOG00000087556"; transcript_id "ENSRNOG00000087556_tx_42"; exon_id "1_63795229_63796784_+"; exonnum "11"; txlen "5082";
1	ENSEMBL114_rn	exon	63795229	63796784	0.0115973577759839	+	.	gene_id "ENSRNOG00000087556"; transcript_id "ENSRNOG00000087556_tx_43"; exon_id "1_63795229_63796784_+"; exonnum "10"; txlen "5019";
1	ENSEMBL114_rn	exon	63795229	63796784	0.0386578592532798	+	.	gene_id "ENSRNOG00000087556"; transcript_id "ENSRNOG00000087556_tx_5"; exon_id "1_63795229_63796784_+"; exonnum "11"; txlen "5270";
1	ENSEMBL114_rn	exon	63795229	63796784	0.0374521454263013	+	.	gene_id "ENSRNOG00000087556"; transcript_id "ENSRNOG00000087556_tx_6"; exon_id "1_63795229_63796784_+"; exonnum "7"; txlen "3242";
1	ensembl	exon	63797122	63797150	0	+	.	gene_id "ENSRNOG00000086253"; gene_version "1"; transcript_id "ENSRNOT00000173071"; transcript_version "1"; exon_number "1"; gene_source "ensembl"; gene_biotype "lncRNA"; transcript_source "ensembl"; transcript_biotype "lncRNA"; exon_id "ENSRNOE00000787209"; exon_version "1"; tag "Ensembl_canonical";
1	ensembl	gene	63797122	63799830	0	+	.	gene_id "ENSRNOG00000086253"; gene_version "1"; gene_source "ensembl"; gene_biotype "lncRNA";
1	ensembl	transcript	63797122	63799830	0	+	.	gene_id "ENSRNOG00000086253"; gene_version "1"; transcript_id "ENSRNOT00000173071"; transcript_version "1"; gene_source "ensembl"; gene_biotype "lncRNA"; transcript_source "ensembl"; transcript_biotype "lncRNA"; tag "Ensembl_canonical";
1	ensembl	exon	63798606	63798863	0	+	.	gene_id "ENSRNOG00000086253"; gene_version "1"; transcript_id "ENSRNOT00000173071"; transcript_version "1"; exon_number "2"; gene_source "ensembl"; gene_biotype "lncRNA"; transcript_source "ensembl"; transcript_biotype "lncRNA"; exon_id "ENSRNOE00000770962"; exon_version "1"; tag "Ensembl_canonical";
1	ensembl	exon	63799805	63799830	0	+	.	gene_id "ENSRNOG00000086253"; gene_version "1"; transcript_id "ENSRNOT00000173071"; transcript_version "1"; exon_number "3"; gene_source "ensembl"; gene_biotype "lncRNA"; transcript_source "ensembl"; transcript_biotype "lncRNA"; exon_id "ENSRNOE00000758299"; exon_version "1"; tag "Ensembl_canonical";
1	ensembl	exon	63807253	63807508	0	+	.	gene_id "ENSRNOG00000087556"; gene_version "1"; transcript_id "ENSRNOT00000163094"; transcript_version "1"; exon_number "10"; gene_source "ensembl"; gene_biotype "lncRNA"; transcript_source "ensembl"; transcript_biotype "lncRNA"; exon_id "ENSRNOE00000688468"; exon_version "1";
1	ensembl	exon	63809152	63809638	0	+	.	gene_id "ENSRNOG00000076077"; gene_version "1"; transcript_id "ENSRNOT00000151082"; transcript_version "1"; exon_number "1"; gene_source "ensembl"; gene_biotype "lncRNA"; transcript_source "ensembl"; transcript_biotype "lncRNA"; exon_id "ENSRNOE00000683638"; exon_version "1"; tag "Ensembl_canonical";
1	ensembl	gene	63809152	63815176	0	+	.	gene_id "ENSRNOG00000076077"; gene_version "1"; gene_source "ensembl"; gene_biotype "lncRNA";
1	ensembl	transcript	63809152	63815176	0	+	.	gene_id "ENSRNOG00000076077"; gene_version "1"; transcript_id "ENSRNOT00000151082"; transcript_version "1"; gene_source "ensembl"; gene_biotype "lncRNA"; transcript_source "ensembl"; transcript_biotype "lncRNA"; tag "Ensembl_canonical";
1	sraer114_mid	exon	63809523	63809638	0.151024385880223	+	.	gene_id "ENSRNOG00000076077"; transcript_id "ENSRNOG00000076077_tx_1"; exon_id "1_63809523_63809638_+"; exonnum "1"; txlen "517";
1	sraer114_mid	exon	63809523	63809638	0.00815243758305579	+	.	gene_id "ENSRNOG00000076077"; transcript_id "ENSRNOG00000076077_tx_3"; exon_id "1_63809523_63809638_+"; exonnum "1"; txlen "567";
1	ensembl	exon	63810228	63810465	0	+	.	gene_id "ENSRNOG00000076077"; gene_version "1"; transcript_id "ENSRNOT00000163562"; transcript_version "1"; exon_number "1"; gene_source "ensembl"; gene_biotype "lncRNA"; transcript_source "ensembl"; transcript_biotype "lncRNA"; exon_id "ENSRNOE00000687177"; exon_version "1";
1	ensembl	transcript	63810228	63814182	0	+	.	gene_id "ENSRNOG00000076077"; gene_version "1"; transcript_id "ENSRNOT00000163562"; transcript_version "1"; gene_source "ensembl"; gene_biotype "lncRNA"; transcript_source "ensembl"; transcript_biotype "lncRNA";
1	ensembl	exon	63813073	63813213	0	+	.	gene_id "ENSRNOG00000076077"; gene_version "1"; transcript_id "ENSRNOT00000151082"; transcript_version "1"; exon_number "2"; gene_source "ensembl"; gene_biotype "lncRNA"; transcript_source "ensembl"; transcript_biotype "lncRNA"; exon_id "ENSRNOE00000773314"; exon_version "1"; tag "Ensembl_canonical";
1	ensembl	exon	63813073	63813213	0	+	.	gene_id "ENSRNOG00000076077"; gene_version "1"; transcript_id "ENSRNOT00000163562"; transcript_version "1"; exon_number "2"; gene_source "ensembl"; gene_biotype "lncRNA"; transcript_source "ensembl"; transcript_biotype "lncRNA"; exon_id "ENSRNOE00000773314"; exon_version "1";
1	ENSEMBL114_rn	exon	63813073	63813213	0.151024385880223	+	.	gene_id "ENSRNOG00000076077"; transcript_id "ENSRNOG00000076077_tx_1"; exon_id "1_63813073_63813213_+"; exonnum "2"; txlen "517";
1	ENSEMBL114_rn	exon	63813073	63813213	0.00815243758305579	+	.	gene_id "ENSRNOG00000076077"; transcript_id "ENSRNOG00000076077_tx_3"; exon_id "1_63813073_63813213_+"; exonnum "2"; txlen "567";
1	ensembl	exon	63814065	63814182	0	+	.	gene_id "ENSRNOG00000076077"; gene_version "1"; transcript_id "ENSRNOT00000151082"; transcript_version "1"; exon_number "3"; gene_source "ensembl"; gene_biotype "lncRNA"; transcript_source "ensembl"; transcript_biotype "lncRNA"; exon_id "ENSRNOE00000801596"; exon_version "1"; tag "Ensembl_canonical";
1	ensembl	exon	63814065	63814182	0	+	.	gene_id "ENSRNOG00000076077"; gene_version "1"; transcript_id "ENSRNOT00000163562"; transcript_version "1"; exon_number "3"; gene_source "ensembl"; gene_biotype "lncRNA"; transcript_source "ensembl"; transcript_biotype "lncRNA"; exon_id "ENSRNOE00000801596"; exon_version "1";
1	ENSEMBL114_rn	exon	63814065	63814182	0.151024385880223	+	.	gene_id "ENSRNOG00000076077"; transcript_id "ENSRNOG00000076077_tx_1"; exon_id "1_63814065_63814182_+"; exonnum "3"; txlen "517";
1	ensembl	exon	63815035	63815176	0	+	.	gene_id "ENSRNOG00000076077"; gene_version "1"; transcript_id "ENSRNOT00000151082"; transcript_version "1"; exon_number "4"; gene_source "ensembl"; gene_biotype "lncRNA"; transcript_source "ensembl"; transcript_biotype "lncRNA"; exon_id "ENSRNOE00000693967"; exon_version "1"; tag "Ensembl_canonical";
1	ENSEMBL114_rn	exon	63815035	63815176	0.151024385880223	+	.	gene_id "ENSRNOG00000076077"; transcript_id "ENSRNOG00000076077_tx_1"; exon_id "1_63815035_63815176_+"; exonnum "4"; txlen "517";
1	sraer114_mid	exon	63815777	63815897	0.00815243758305579	+	.	gene_id "ENSRNOG00000076077"; transcript_id "ENSRNOG00000076077_tx_3"; exon_id "1_63815777_63815897_+"; exonnum "3"; txlen "567";
1	sraer114_ss	exon	63818787	63818975	0.00815243758305579	+	.	gene_id "ENSRNOG00000076077"; transcript_id "ENSRNOG00000076077_tx_3"; exon_id "1_63818787_63818975_+"; exonnum "4"; txlen "567";
1	sraer114_es	exon	63820322	63820492	1.13138344740585	+	.	gene_id "ENSRNOG00000080270"; transcript_id "ENSRNOG00000080270_tx_1"; exon_id "1_63820322_63820492_+"; exonnum "1"; txlen "805";
1	ensembl	exon	63836318	63836544	0	+	.	gene_id "ENSRNOG00000080270"; gene_version "1"; transcript_id "ENSRNOT00000130807"; transcript_version "1"; exon_number "1"; gene_source "ensembl"; gene_biotype "lncRNA"; transcript_source "ensembl"; transcript_biotype "lncRNA"; exon_id "ENSRNOE00000710085"; exon_version "1"; tag "Ensembl_canonical";
1	ENSEMBL114_rn	exon	63836318	63836544	0.0835219499785471	+	.	gene_id "ENSRNOG00000080270"; transcript_id "ENSRNOG00000080270_tx_6"; exon_id "1_63836318_63836544_+"; exonnum "1"; txlen "584";
1	ensembl	transcript	63836318	63838924	0	+	.	gene_id "ENSRNOG00000080270"; gene_version "1"; transcript_id "ENSRNOT00000130807"; transcript_version "1"; gene_source "ensembl"; gene_biotype "lncRNA"; transcript_source "ensembl"; transcript_biotype "lncRNA"; tag "Ensembl_canonical";
1	ensembl	gene	63836318	63838935	0	+	.	gene_id "ENSRNOG00000080270"; gene_version "1"; gene_source "ensembl"; gene_biotype "lncRNA";
1	ensembl	exon	63836645	63836673	0	+	.	gene_id "ENSRNOG00000080270"; gene_version "1"; transcript_id "ENSRNOT00000122508"; transcript_version "1"; exon_number "1"; gene_source "ensembl"; gene_biotype "lncRNA"; transcript_source "ensembl"; transcript_biotype "lncRNA"; exon_id "ENSRNOE00000677298"; exon_version "1";
1	ensembl	transcript	63836645	63838935	0	+	.	gene_id "ENSRNOG00000080270"; gene_version "1"; transcript_id "ENSRNOT00000122508"; transcript_version "1"; gene_source "ensembl"; gene_biotype "lncRNA"; transcript_source "ensembl"; transcript_biotype "lncRNA";
1	ensembl	exon	63837286	63837328	0	+	.	gene_id "ENSRNOG00000080270"; gene_version "1"; transcript_id "ENSRNOT00000130807"; transcript_version "1"; exon_number "2"; gene_source "ensembl"; gene_biotype "lncRNA"; transcript_source "ensembl"; transcript_biotype "lncRNA"; exon_id "ENSRNOE00000757927"; exon_version "1"; tag "Ensembl_canonical";
1	ensembl	exon	63837286	63837328	0	+	.	gene_id "ENSRNOG00000080270"; gene_version "1"; transcript_id "ENSRNOT00000122508"; transcript_version "1"; exon_number "2"; gene_source "ensembl"; gene_biotype "lncRNA"; transcript_source "ensembl"; transcript_biotype "lncRNA"; exon_id "ENSRNOE00000757927"; exon_version "1";
1	ENSEMBL114_rn	exon	63837286	63837328	0.0835219499785471	+	.	gene_id "ENSRNOG00000080270"; transcript_id "ENSRNOG00000080270_tx_6"; exon_id "1_63837286_63837328_+"; exonnum "2"; txlen "584";
1	ensembl	exon	63837469	63837672	0	+	.	gene_id "ENSRNOG00000080270"; gene_version "1"; transcript_id "ENSRNOT00000130807"; transcript_version "1"; exon_number "3"; gene_source "ensembl"; gene_biotype "lncRNA"; transcript_source "ensembl"; transcript_biotype "lncRNA"; exon_id "ENSRNOE00000733258"; exon_version "1"; tag "Ensembl_canonical";
1	ensembl	exon	63837469	63837672	0	+	.	gene_id "ENSRNOG00000080270"; gene_version "1"; transcript_id "ENSRNOT00000122508"; transcript_version "1"; exon_number "3"; gene_source "ensembl"; gene_biotype "lncRNA"; transcript_source "ensembl"; transcript_biotype "lncRNA"; exon_id "ENSRNOE00000733258"; exon_version "1";
1	ENSEMBL114_rn	exon	63837469	63837672	1.13138344740585	+	.	gene_id "ENSRNOG00000080270"; transcript_id "ENSRNOG00000080270_tx_1"; exon_id "1_63837469_63837672_+"; exonnum "2"; txlen "805";
1	ENSEMBL114_rn	exon	63837469	63837672	0.0835219499785471	+	.	gene_id "ENSRNOG00000080270"; transcript_id "ENSRNOG00000080270_tx_6"; exon_id "1_63837469_63837672_+"; exonnum "3"; txlen "584";
1	ensembl	exon	63838495	63838924	0	+	.	gene_id "ENSRNOG00000080270"; gene_version "1"; transcript_id "ENSRNOT00000130807"; transcript_version "1"; exon_number "4"; gene_source "ensembl"; gene_biotype "lncRNA"; transcript_source "ensembl"; transcript_biotype "lncRNA"; exon_id "ENSRNOE00000737425"; exon_version "1"; tag "Ensembl_canonical";
1	ENSEMBL114_rn	exon	63838495	63838924	1.13138344740585	+	.	gene_id "ENSRNOG00000080270"; transcript_id "ENSRNOG00000080270_tx_1"; exon_id "1_63838495_63838924_+"; exonnum "3"; txlen "805";
1	ensembl	exon	63838495	63838935	0	+	.	gene_id "ENSRNOG00000080270"; gene_version "1"; transcript_id "ENSRNOT00000122508"; transcript_version "1"; exon_number "4"; gene_source "ensembl"; gene_biotype "lncRNA"; transcript_source "ensembl"; transcript_biotype "lncRNA"; exon_id "ENSRNOE00000734671"; exon_version "1";
1	sraer114_ss	exon	63853933	63854042	0.0835219499785471	+	.	gene_id "ENSRNOG00000080270"; transcript_id "ENSRNOG00000080270_tx_6"; exon_id "1_63853933_63854042_+"; exonnum "4"; txlen "584";
1	ensembl	five_prime_utr	63935647	63935852	0	+	.	gene_id "ENSRNOG00000014166"; gene_version "9"; transcript_id "ENSRNOT00000109266"; transcript_version "2"; gene_name "Smoc2"; gene_source "ensembl"; gene_biotype "protein_coding"; transcript_name "Smoc2-202"; transcript_source "ensembl"; transcript_biotype "protein_coding";
1	ensembl	five_prime_utr	63935647	63935852	0	+	.	gene_id "ENSRNOG00000014166"; gene_version "9"; transcript_id "ENSRNOT00000019317"; transcript_version "9"; gene_name "Smoc2"; gene_source "ensembl"; gene_biotype "protein_coding"; transcript_name "Smoc2-201"; transcript_source "ensembl"; transcript_biotype "protein_coding"; tag "Ensembl_canonical";
1	ensembl	exon	63935647	63935936	0	+	.	gene_id "ENSRNOG00000014166"; gene_version "9"; transcript_id "ENSRNOT00000109266"; transcript_version "2"; exon_number "1"; gene_name "Smoc2"; gene_source "ensembl"; gene_biotype "protein_coding"; transcript_name "Smoc2-202"; transcript_source "ensembl"; transcript_biotype "protein_coding"; exon_id "ENSRNOE00000247001"; exon_version "3";
1	ensembl	exon	63935647	63935936	0	+	.	gene_id "ENSRNOG00000014166"; gene_version "9"; transcript_id "ENSRNOT00000019317"; transcript_version "9"; exon_number "1"; gene_name "Smoc2"; gene_source "ensembl"; gene_biotype "protein_coding"; transcript_name "Smoc2-201"; transcript_source "ensembl"; transcript_biotype "protein_coding"; exon_id "ENSRNOE00000247001"; exon_version "3"; tag "Ensembl_canonical";
1	ensembl	transcript	63935647	63980380	0	+	.	gene_id "ENSRNOG00000014166"; gene_version "9"; transcript_id "ENSRNOT00000109266"; transcript_version "2"; gene_name "Smoc2"; gene_source "ensembl"; gene_biotype "protein_coding"; transcript_name "Smoc2-202"; transcript_source "ensembl"; transcript_biotype "protein_coding";
1	ensembl	gene	63935647	64064955	0	+	.	gene_id "ENSRNOG00000014166"; gene_version "9"; gene_name "Smoc2"; gene_source "ensembl"; gene_biotype "protein_coding";
1	ensembl	transcript	63935647	64064955	0	+	.	gene_id "ENSRNOG00000014166"; gene_version "9"; transcript_id "ENSRNOT00000019317"; transcript_version "9"; gene_name "Smoc2"; gene_source "ensembl"; gene_biotype "protein_coding"; transcript_name "Smoc2-201"; transcript_source "ensembl"; transcript_biotype "protein_coding"; tag "Ensembl_canonical";
1	ensembl	start_codon	63935853	63935855	0	+	0	gene_id "ENSRNOG00000014166"; gene_version "9"; transcript_id "ENSRNOT00000109266"; transcript_version "2"; exon_number "1"; gene_name "Smoc2"; gene_source "ensembl"; gene_biotype "protein_coding"; transcript_name "Smoc2-202"; transcript_source "ensembl"; transcript_biotype "protein_coding";
1	ensembl	start_codon	63935853	63935855	0	+	0	gene_id "ENSRNOG00000014166"; gene_version "9"; transcript_id "ENSRNOT00000019317"; transcript_version "9"; exon_number "1"; gene_name "Smoc2"; gene_source "ensembl"; gene_biotype "protein_coding"; transcript_name "Smoc2-201"; transcript_source "ensembl"; transcript_biotype "protein_coding"; tag "Ensembl_canonical";
1	ensembl	CDS	63935853	63935936	0	+	0	gene_id "ENSRNOG00000014166"; gene_version "9"; transcript_id "ENSRNOT00000109266"; transcript_version "2"; exon_number "1"; gene_name "Smoc2"; gene_source "ensembl"; gene_biotype "protein_coding"; transcript_name "Smoc2-202"; transcript_source "ensembl"; transcript_biotype "protein_coding"; protein_id "ENSRNOP00000089764"; protein_version "1";
1	ensembl	CDS	63935853	63935936	0	+	0	gene_id "ENSRNOG00000014166"; gene_version "9"; transcript_id "ENSRNOT00000019317"; transcript_version "9"; exon_number "1"; gene_name "Smoc2"; gene_source "ensembl"; gene_biotype "protein_coding"; transcript_name "Smoc2-201"; transcript_source "ensembl"; transcript_biotype "protein_coding"; protein_id "ENSRNOP00000019317"; protein_version "6"; tag "Ensembl_canonical";
1	ensembl	exon	63979946	63980117	0	+	.	gene_id "ENSRNOG00000014166"; gene_version "9"; transcript_id "ENSRNOT00000109266"; transcript_version "2"; exon_number "2"; gene_name "Smoc2"; gene_source "ensembl"; gene_biotype "protein_coding"; transcript_name "Smoc2-202"; transcript_source "ensembl"; transcript_biotype "protein_coding"; exon_id "ENSRNOE00000135210"; exon_version "1";
1	ensembl	CDS	63979946	63980117	0	+	0	gene_id "ENSRNOG00000014166"; gene_version "9"; transcript_id "ENSRNOT00000109266"; transcript_version "2"; exon_number "2"; gene_name "Smoc2"; gene_source "ensembl"; gene_biotype "protein_coding"; transcript_name "Smoc2-202"; transcript_source "ensembl"; transcript_biotype "protein_coding"; protein_id "ENSRNOP00000089764"; protein_version "1";
1	ensembl	exon	63979946	63980117	0	+	.	gene_id "ENSRNOG00000014166"; gene_version "9"; transcript_id "ENSRNOT00000019317"; transcript_version "9"; exon_number "2"; gene_name "Smoc2"; gene_source "ensembl"; gene_biotype "protein_coding"; transcript_name "Smoc2-201"; transcript_source "ensembl"; transcript_biotype "protein_coding"; exon_id "ENSRNOE00000135210"; exon_version "1"; tag "Ensembl_canonical";
1	ensembl	CDS	63979946	63980117	0	+	0	gene_id "ENSRNOG00000014166"; gene_version "9"; transcript_id "ENSRNOT00000019317"; transcript_version "9"; exon_number "2"; gene_name "Smoc2"; gene_source "ensembl"; gene_biotype "protein_coding"; transcript_name "Smoc2-201"; transcript_source "ensembl"; transcript_biotype "protein_coding"; protein_id "ENSRNOP00000019317"; protein_version "6"; tag "Ensembl_canonical";
1	ensembl	CDS	63980367	63980377	0	+	2	gene_id "ENSRNOG00000014166"; gene_version "9"; transcript_id "ENSRNOT00000109266"; transcript_version "2"; exon_number "3"; gene_name "Smoc2"; gene_source "ensembl"; gene_biotype "protein_coding"; transcript_name "Smoc2-202"; transcript_source "ensembl"; transcript_biotype "protein_coding"; protein_id "ENSRNOP00000089764"; protein_version "1";
1	ensembl	exon	63980367	63980380	0	+	.	gene_id "ENSRNOG00000014166"; gene_version "9"; transcript_id "ENSRNOT00000109266"; transcript_version "2"; exon_number "3"; gene_name "Smoc2"; gene_source "ensembl"; gene_biotype "protein_coding"; transcript_name "Smoc2-202"; transcript_source "ensembl"; transcript_biotype "protein_coding"; exon_id "ENSRNOE00000687878"; exon_version "1";
1	ensembl	stop_codon	63980378	63980380	0	+	0	gene_id "ENSRNOG00000014166"; gene_version "9"; transcript_id "ENSRNOT00000109266"; transcript_version "2"; exon_number "3"; gene_name "Smoc2"; gene_source "ensembl"; gene_biotype "protein_coding"; transcript_name "Smoc2-202"; transcript_source "ensembl"; transcript_biotype "protein_coding";
1	ensembl	exon	63990612	63990718	0	+	.	gene_id "ENSRNOG00000014166"; gene_version "9"; transcript_id "ENSRNOT00000019317"; transcript_version "9"; exon_number "3"; gene_name "Smoc2"; gene_source "ensembl"; gene_biotype "protein_coding"; transcript_name "Smoc2-201"; transcript_source "ensembl"; transcript_biotype "protein_coding"; exon_id "ENSRNOE00000135810"; exon_version "2"; tag "Ensembl_canonical";
1	ensembl	CDS	63990612	63990718	0	+	2	gene_id "ENSRNOG00000014166"; gene_version "9"; transcript_id "ENSRNOT00000019317"; transcript_version "9"; exon_number "3"; gene_name "Smoc2"; gene_source "ensembl"; gene_biotype "protein_coding"; transcript_name "Smoc2-201"; transcript_source "ensembl"; transcript_biotype "protein_coding"; protein_id "ENSRNOP00000019317"; protein_version "6"; tag "Ensembl_canonical";
1	ensembl	exon	63991728	63991827	0	+	.	gene_id "ENSRNOG00000014166"; gene_version "9"; transcript_id "ENSRNOT00000019317"; transcript_version "9"; exon_number "4"; gene_name "Smoc2"; gene_source "ensembl"; gene_biotype "protein_coding"; transcript_name "Smoc2-201"; transcript_source "ensembl"; transcript_biotype "protein_coding"; exon_id "ENSRNOE00000136046"; exon_version "1"; tag "Ensembl_canonical";
1	ensembl	CDS	63991728	63991827	0	+	0	gene_id "ENSRNOG00000014166"; gene_version "9"; transcript_id "ENSRNOT00000019317"; transcript_version "9"; exon_number "4"; gene_name "Smoc2"; gene_source "ensembl"; gene_biotype "protein_coding"; transcript_name "Smoc2-201"; transcript_source "ensembl"; transcript_biotype "protein_coding"; protein_id "ENSRNOP00000019317"; protein_version "6"; tag "Ensembl_canonical";
1	ensembl	exon	64002086	64002133	0	+	.	gene_id "ENSRNOG00000014166"; gene_version "9"; transcript_id "ENSRNOT00000019317"; transcript_version "9"; exon_number "5"; gene_name "Smoc2"; gene_source "ensembl"; gene_biotype "protein_coding"; transcript_name "Smoc2-201"; transcript_source "ensembl"; transcript_biotype "protein_coding"; exon_id "ENSRNOE00000136266"; exon_version "1"; tag "Ensembl_canonical";
1	ensembl	CDS	64002086	64002133	0	+	2	gene_id "ENSRNOG00000014166"; gene_version "9"; transcript_id "ENSRNOT00000019317"; transcript_version "9"; exon_number "5"; gene_name "Smoc2"; gene_source "ensembl"; gene_biotype "protein_coding"; transcript_name "Smoc2-201"; transcript_source "ensembl"; transcript_biotype "protein_coding"; protein_id "ENSRNOP00000019317"; protein_version "6"; tag "Ensembl_canonical";
1	ensembl	exon	64005126	64005209	0	+	.	gene_id "ENSRNOG00000014166"; gene_version "9"; transcript_id "ENSRNOT00000019317"; transcript_version "9"; exon_number "6"; gene_name "Smoc2"; gene_source "ensembl"; gene_biotype "protein_coding"; transcript_name "Smoc2-201"; transcript_source "ensembl"; transcript_biotype "protein_coding"; exon_id "ENSRNOE00000643326"; exon_version "1"; tag "Ensembl_canonical";
1	ensembl	CDS	64005126	64005209	0	+	2	gene_id "ENSRNOG00000014166"; gene_version "9"; transcript_id "ENSRNOT00000019317"; transcript_version "9"; exon_number "6"; gene_name "Smoc2"; gene_source "ensembl"; gene_biotype "protein_coding"; transcript_name "Smoc2-201"; transcript_source "ensembl"; transcript_biotype "protein_coding"; protein_id "ENSRNOP00000019317"; protein_version "6"; tag "Ensembl_canonical";
1	ensembl	exon	64006505	64006579	0	+	.	gene_id "ENSRNOG00000014166"; gene_version "9"; transcript_id "ENSRNOT00000019317"; transcript_version "9"; exon_number "7"; gene_name "Smoc2"; gene_source "ensembl"; gene_biotype "protein_coding"; transcript_name "Smoc2-201"; transcript_source "ensembl"; transcript_biotype "protein_coding"; exon_id "ENSRNOE00000136720"; exon_version "3"; tag "Ensembl_canonical";
1	ensembl	CDS	64006505	64006579	0	+	2	gene_id "ENSRNOG00000014166"; gene_version "9"; transcript_id "ENSRNOT00000019317"; transcript_version "9"; exon_number "7"; gene_name "Smoc2"; gene_source "ensembl"; gene_biotype "protein_coding"; transcript_name "Smoc2-201"; transcript_source "ensembl"; transcript_biotype "protein_coding"; protein_id "ENSRNOP00000019317"; protein_version "6"; tag "Ensembl_canonical";
1	ensembl	exon	64029824	64030010	0	+	.	gene_id "ENSRNOG00000014166"; gene_version "9"; transcript_id "ENSRNOT00000019317"; transcript_version "9"; exon_number "8"; gene_name "Smoc2"; gene_source "ensembl"; gene_biotype "protein_coding"; transcript_name "Smoc2-201"; transcript_source "ensembl"; transcript_biotype "protein_coding"; exon_id "ENSRNOE00000136958"; exon_version "1"; tag "Ensembl_canonical";
1	ensembl	CDS	64029824	64030010	0	+	2	gene_id "ENSRNOG00000014166"; gene_version "9"; transcript_id "ENSRNOT00000019317"; transcript_version "9"; exon_number "8"; gene_name "Smoc2"; gene_source "ensembl"; gene_biotype "protein_coding"; transcript_name "Smoc2-201"; transcript_source "ensembl"; transcript_biotype "protein_coding"; protein_id "ENSRNOP00000019317"; protein_version "6"; tag "Ensembl_canonical";
1	ensembl	exon	64036850	64036932	0	+	.	gene_id "ENSRNOG00000014166"; gene_version "9"; transcript_id "ENSRNOT00000019317"; transcript_version "9"; exon_number "9"; gene_name "Smoc2"; gene_source "ensembl"; gene_biotype "protein_coding"; transcript_name "Smoc2-201"; transcript_source "ensembl"; transcript_biotype "protein_coding"; exon_id "ENSRNOE00000137186"; exon_version "1"; tag "Ensembl_canonical";
1	ensembl	CDS	64036850	64036932	0	+	1	gene_id "ENSRNOG00000014166"; gene_version "9"; transcript_id "ENSRNOT00000019317"; transcript_version "9"; exon_number "9"; gene_name "Smoc2"; gene_source "ensembl"; gene_biotype "protein_coding"; transcript_name "Smoc2-201"; transcript_source "ensembl"; transcript_biotype "protein_coding"; protein_id "ENSRNOP00000019317"; protein_version "6"; tag "Ensembl_canonical";
1	ensembl	exon	64057668	64057770	0	+	.	gene_id "ENSRNOG00000014166"; gene_version "9"; transcript_id "ENSRNOT00000019317"; transcript_version "9"; exon_number "10"; gene_name "Smoc2"; gene_source "ensembl"; gene_biotype "protein_coding"; transcript_name "Smoc2-201"; transcript_source "ensembl"; transcript_biotype "protein_coding"; exon_id "ENSRNOE00000137426"; exon_version "1"; tag "Ensembl_canonical";
1	ensembl	CDS	64057668	64057770	0	+	2	gene_id "ENSRNOG00000014166"; gene_version "9"; transcript_id "ENSRNOT00000019317"; transcript_version "9"; exon_number "10"; gene_name "Smoc2"; gene_source "ensembl"; gene_biotype "protein_coding"; transcript_name "Smoc2-201"; transcript_source "ensembl"; transcript_biotype "protein_coding"; protein_id "ENSRNOP00000019317"; protein_version "6"; tag "Ensembl_canonical";
1	ensembl	exon	64059496	64059770	0	+	.	gene_id "ENSRNOG00000014166"; gene_version "9"; transcript_id "ENSRNOT00000019317"; transcript_version "9"; exon_number "11"; gene_name "Smoc2"; gene_source "ensembl"; gene_biotype "protein_coding"; transcript_name "Smoc2-201"; transcript_source "ensembl"; transcript_biotype "protein_coding"; exon_id "ENSRNOE00000137662"; exon_version "2"; tag "Ensembl_canonical";
1	ensembl	CDS	64059496	64059770	0	+	1	gene_id "ENSRNOG00000014166"; gene_version "9"; transcript_id "ENSRNOT00000019317"; transcript_version "9"; exon_number "11"; gene_name "Smoc2"; gene_source "ensembl"; gene_biotype "protein_coding"; transcript_name "Smoc2-201"; transcript_source "ensembl"; transcript_biotype "protein_coding"; protein_id "ENSRNOP00000019317"; protein_version "6"; tag "Ensembl_canonical";
1	ensembl	exon	64061652	64061692	0	+	.	gene_id "ENSRNOG00000014166"; gene_version "9"; transcript_id "ENSRNOT00000019317"; transcript_version "9"; exon_number "12"; gene_name "Smoc2"; gene_source "ensembl"; gene_biotype "protein_coding"; transcript_name "Smoc2-201"; transcript_source "ensembl"; transcript_biotype "protein_coding"; exon_id "ENSRNOE00000246988"; exon_version "1"; tag "Ensembl_canonical";
1	ensembl	CDS	64061652	64061692	0	+	2	gene_id "ENSRNOG00000014166"; gene_version "9"; transcript_id "ENSRNOT00000019317"; transcript_version "9"; exon_number "12"; gene_name "Smoc2"; gene_source "ensembl"; gene_biotype "protein_coding"; transcript_name "Smoc2-201"; transcript_source "ensembl"; transcript_biotype "protein_coding"; protein_id "ENSRNOP00000019317"; protein_version "6"; tag "Ensembl_canonical";
1	ensembl	CDS	64063643	64063657	0	+	0	gene_id "ENSRNOG00000014166"; gene_version "9"; transcript_id "ENSRNOT00000019317"; transcript_version "9"; exon_number "13"; gene_name "Smoc2"; gene_source "ensembl"; gene_biotype "protein_coding"; transcript_name "Smoc2-201"; transcript_source "ensembl"; transcript_biotype "protein_coding"; protein_id "ENSRNOP00000019317"; protein_version "6"; tag "Ensembl_canonical";
1	ensembl	exon	64063643	64064955	0	+	.	gene_id "ENSRNOG00000014166"; gene_version "9"; transcript_id "ENSRNOT00000019317"; transcript_version "9"; exon_number "13"; gene_name "Smoc2"; gene_source "ensembl"; gene_biotype "protein_coding"; transcript_name "Smoc2-201"; transcript_source "ensembl"; transcript_biotype "protein_coding"; exon_id "ENSRNOE00000431082"; exon_version "2"; tag "Ensembl_canonical";
1	ensembl	stop_codon	64063658	64063660	0	+	0	gene_id "ENSRNOG00000014166"; gene_version "9"; transcript_id "ENSRNOT00000019317"; transcript_version "9"; exon_number "13"; gene_name "Smoc2"; gene_source "ensembl"; gene_biotype "protein_coding"; transcript_name "Smoc2-201"; transcript_source "ensembl"; transcript_biotype "protein_coding"; tag "Ensembl_canonical";
1	ensembl	three_prime_utr	64063661	64064955	0	+	.	gene_id "ENSRNOG00000014166"; gene_version "9"; transcript_id "ENSRNOT00000019317"; transcript_version "9"; gene_name "Smoc2"; gene_source "ensembl"; gene_biotype "protein_coding"; transcript_name "Smoc2-201"; transcript_source "ensembl"; transcript_biotype "protein_coding"; tag "Ensembl_canonical";
1	sraer114_es	exon	64167753	64167888	0.0274915519131687	+	.	gene_id "sraer114_gene_6675"; transcript_id "sraer114_gene_6675_tx_1"; exon_id "1_64167753_64167888_+"; exonnum "1"; txlen "696";
1	sraer114_mid	exon	64168195	64168283	0.0274915519131687	+	.	gene_id "sraer114_gene_6675"; transcript_id "sraer114_gene_6675_tx_1"; exon_id "1_64168195_64168283_+"; exonnum "2"; txlen "696";
1	sraer114_ss	exon	64169292	64169762	0.0274915519131687	+	.	gene_id "sraer114_gene_6675"; transcript_id "sraer114_gene_6675_tx_1"; exon_id "1_64169292_64169762_+"; exonnum "3"; txlen "696";
1	sraer114_es	exon	64231876	64232027	1.8411255416804	+	.	gene_id "sraer114_gene_8181"; transcript_id "sraer114_gene_8181_tx_1"; exon_id "1_64231876_64232027_+"; exonnum "1"; txlen "587";
1	sraer114_ss	exon	64232818	64233252	1.8411255416804	+	.	gene_id "sraer114_gene_8181"; transcript_id "sraer114_gene_8181_tx_1"; exon_id "1_64232818_64233252_+"; exonnum "2"; txlen "587";
1	sraer114_es	exon	64235059	64235124	0.0165778544301169	+	.	gene_id "sraer114_gene_8182"; transcript_id "sraer114_gene_8182_tx_1"; exon_id "1_64235059_64235124_+"; exonnum "1"; txlen "1038";
1	sraer114_ss	exon	64236662	64237633	0.0165778544301169	+	.	gene_id "sraer114_gene_8182"; transcript_id "sraer114_gene_8182_tx_1"; exon_id "1_64236662_64237633_+"; exonnum "2"; txlen "1038";
1	sraer114_es	exon	64239632	64240464	0.0966512203965656	+	.	gene_id "ENSRNOG00000086073"; transcript_id "ENSRNOG00000086073_tx_4"; exon_id "1_64239632_64240464_+"; exonnum "1"; txlen "966";
1	sraer114_mid	exon	64242927	64243059	0.0966512203965656	+	.	gene_id "ENSRNOG00000086073"; transcript_id "ENSRNOG00000086073_tx_4"; exon_id "1_64242927_64243059_+"; exonnum "2"; txlen "966";
1	ensembl	exon	64243653	64243763	0	+	.	gene_id "ENSRNOG00000086073"; gene_version "1"; transcript_id "ENSRNOT00000150000"; transcript_version "1"; exon_number "1"; gene_source "ensembl"; gene_biotype "lncRNA"; transcript_source "ensembl"; transcript_biotype "lncRNA"; exon_id "ENSRNOE00000685766"; exon_version "1";
1	ensembl	transcript	64243653	64270034	0	+	.	gene_id "ENSRNOG00000086073"; gene_version "1"; transcript_id "ENSRNOT00000150000"; transcript_version "1"; gene_source "ensembl"; gene_biotype "lncRNA"; transcript_source "ensembl"; transcript_biotype "lncRNA";
1	ensembl	gene	64243653	64296550	0	+	.	gene_id "ENSRNOG00000086073"; gene_version "1"; gene_source "ensembl"; gene_biotype "lncRNA";
1	sraer114_mid	exon	64243676	64243763	0.244692644799515	+	.	gene_id "ENSRNOG00000086073"; transcript_id "ENSRNOG00000086073_tx_1"; exon_id "1_64243676_64243763_+"; exonnum "1"; txlen "5360";
1	sraer114_mid	exon	64243676	64243763	0.13457179018794	+	.	gene_id "ENSRNOG00000086073"; transcript_id "ENSRNOG00000086073_tx_2"; exon_id "1_64243676_64243763_+"; exonnum "1"; txlen "614";
1	sraer114_mid	exon	64243676	64243763	0.0778066772997272	+	.	gene_id "ENSRNOG00000086073"; transcript_id "ENSRNOG00000086073_tx_5"; exon_id "1_64243676_64243763_+"; exonnum "1"; txlen "601";
1	sraer114_mid	exon	64244012	64244104	0.0778066772997272	+	.	gene_id "ENSRNOG00000086073"; transcript_id "ENSRNOG00000086073_tx_5"; exon_id "1_64244012_64244104_+"; exonnum "2"; txlen "601";
1	sraer114_ss	exon	64244186	64244605	0.0778066772997272	+	.	gene_id "ENSRNOG00000086073"; transcript_id "ENSRNOG00000086073_tx_5"; exon_id "1_64244186_64244605_+"; exonnum "3"; txlen "601";
1	ensembl	exon	64257668	64258696	0	+	.	gene_id "ENSRNOG00000086073"; gene_version "1"; transcript_id "ENSRNOT00000135828"; transcript_version "1"; exon_number "1"; gene_source "ensembl"; gene_biotype "lncRNA"; transcript_source "ensembl"; transcript_biotype "lncRNA"; exon_id "ENSRNOE00000692334"; exon_version "1"; tag "Ensembl_canonical";
1	ensembl	transcript	64257668	64270034	0	+	.	gene_id "ENSRNOG00000086073"; gene_version "1"; transcript_id "ENSRNOT00000135828"; transcript_version "1"; gene_source "ensembl"; gene_biotype "lncRNA"; transcript_source "ensembl"; transcript_biotype "lncRNA"; tag "Ensembl_canonical";
1	ensembl	exon	64258387	64258696	0	+	.	gene_id "ENSRNOG00000086073"; gene_version "1"; transcript_id "ENSRNOT00000165507"; transcript_version "1"; exon_number "1"; gene_source "ensembl"; gene_biotype "lncRNA"; transcript_source "ensembl"; transcript_biotype "lncRNA"; exon_id "ENSRNOE00000769971"; exon_version "1";
1	ensembl	transcript	64258387	64283958	0	+	.	gene_id "ENSRNOG00000086073"; gene_version "1"; transcript_id "ENSRNOT00000165507"; transcript_version "1"; gene_source "ensembl"; gene_biotype "lncRNA"; transcript_source "ensembl"; transcript_biotype "lncRNA";
1	ensembl	exon	64258500	64258696	0	+	.	gene_id "ENSRNOG00000086073"; gene_version "1"; transcript_id "ENSRNOT00000142255"; transcript_version "1"; exon_number "1"; gene_source "ensembl"; gene_biotype "lncRNA"; transcript_source "ensembl"; transcript_biotype "lncRNA"; exon_id "ENSRNOE00000756544"; exon_version "1";
1	ensembl	transcript	64258500	64296550	0	+	.	gene_id "ENSRNOG00000086073"; gene_version "1"; transcript_id "ENSRNOT00000142255"; transcript_version "1"; gene_source "ensembl"; gene_biotype "lncRNA"; transcript_source "ensembl"; transcript_biotype "lncRNA";
1	sraer114_es	exon	64263543	64263774	0.0184720546662017	+	.	gene_id "ENSRNOG00000086073"; transcript_id "ENSRNOG00000086073_tx_8"; exon_id "1_64263543_64263774_+"; exonnum "1"; txlen "5504";
1	ensembl	exon	64264763	64270034	0	+	.	gene_id "ENSRNOG00000086073"; gene_version "1"; transcript_id "ENSRNOT00000150000"; transcript_version "1"; exon_number "2"; gene_source "ensembl"; gene_biotype "lncRNA"; transcript_source "ensembl"; transcript_biotype "lncRNA"; exon_id "ENSRNOE00000676742"; exon_version "1";
1	ensembl	exon	64264763	64270034	0	+	.	gene_id "ENSRNOG00000086073"; gene_version "1"; transcript_id "ENSRNOT00000135828"; transcript_version "1"; exon_number "2"; gene_source "ensembl"; gene_biotype "lncRNA"; transcript_source "ensembl"; transcript_biotype "lncRNA"; exon_id "ENSRNOE00000676742"; exon_version "1"; tag "Ensembl_canonical";
1	ENSEMBL114_rn	exon	64264763	64270034	0.244692644799515	+	.	gene_id "ENSRNOG00000086073"; transcript_id "ENSRNOG00000086073_tx_1"; exon_id "1_64264763_64270034_+"; exonnum "2"; txlen "5360";
1	ENSEMBL114_rn	exon	64264763	64270034	0.0184720546662017	+	.	gene_id "ENSRNOG00000086073"; transcript_id "ENSRNOG00000086073_tx_8"; exon_id "1_64264763_64270034_+"; exonnum "2"; txlen "5504";
1	sraer114_mid	exon	64283638	64283738	0.13457179018794	+	.	gene_id "ENSRNOG00000086073"; transcript_id "ENSRNOG00000086073_tx_2"; exon_id "1_64283638_64283738_+"; exonnum "2"; txlen "614";
1	ensembl	exon	64283638	64283958	0	+	.	gene_id "ENSRNOG00000086073"; gene_version "1"; transcript_id "ENSRNOT00000165507"; transcript_version "1"; exon_number "2"; gene_source "ensembl"; gene_biotype "lncRNA"; transcript_source "ensembl"; transcript_biotype "lncRNA"; exon_id "ENSRNOE00000749923"; exon_version "1";
1	sraer114_ss	exon	64283842	64284266	0.13457179018794	+	.	gene_id "ENSRNOG00000086073"; transcript_id "ENSRNOG00000086073_tx_2"; exon_id "1_64283842_64284266_+"; exonnum "3"; txlen "614";
1	ensembl	exon	64291634	64292054	0	+	.	gene_id "ENSRNOG00000086073"; gene_version "1"; transcript_id "ENSRNOT00000161708"; transcript_version "1"; exon_number "1"; gene_source "ensembl"; gene_biotype "lncRNA"; transcript_source "ensembl"; transcript_biotype "lncRNA"; exon_id "ENSRNOE00000709251"; exon_version "1";
1	ensembl	transcript	64291634	64296550	0	+	.	gene_id "ENSRNOG00000086073"; gene_version "1"; transcript_id "ENSRNOT00000161708"; transcript_version "1"; gene_source "ensembl"; gene_biotype "lncRNA"; transcript_source "ensembl"; transcript_biotype "lncRNA";
1	ensembl	exon	64293894	64296550	0	+	.	gene_id "ENSRNOG00000086073"; gene_version "1"; transcript_id "ENSRNOT00000161708"; transcript_version "1"; exon_number "2"; gene_source "ensembl"; gene_biotype "lncRNA"; transcript_source "ensembl"; transcript_biotype "lncRNA"; exon_id "ENSRNOE00000786970"; exon_version "1";
1	ensembl	exon	64294403	64294516	0	+	.	gene_id "ENSRNOG00000086073"; gene_version "1"; transcript_id "ENSRNOT00000142255"; transcript_version "1"; exon_number "2"; gene_source "ensembl"; gene_biotype "lncRNA"; transcript_source "ensembl"; transcript_biotype "lncRNA"; exon_id "ENSRNOE00000671820"; exon_version "1";
1	ensembl	exon	64295254	64296550	0	+	.	gene_id "ENSRNOG00000086073"; gene_version "1"; transcript_id "ENSRNOT00000142255"; transcript_version "1"; exon_number "3"; gene_source "ensembl"; gene_biotype "lncRNA"; transcript_source "ensembl"; transcript_biotype "lncRNA"; exon_id "ENSRNOE00000719111"; exon_version "1";
1	sraer114_es	exon	64331143	64331191	0.0163866748686656	+	.	gene_id "sraer114_gene_19865"; transcript_id "sraer114_gene_19865_tx_2"; exon_id "1_64331143_64331191_+"; exonnum "1"; txlen "548";
1	sraer114_mid	exon	64332493	64332574	0.0163866748686656	+	.	gene_id "sraer114_gene_19865"; transcript_id "sraer114_gene_19865_tx_2"; exon_id "1_64332493_64332574_+"; exonnum "2"; txlen "548";
1	sraer114_es	exon	64333860	64334050	0.203521347270789	+	.	gene_id "sraer114_gene_19865"; transcript_id "sraer114_gene_19865_tx_1"; exon_id "1_64333860_64334050_+"; exonnum "1"; txlen "608";
1	sraer114_ss	exon	64336467	64336883	0.203521347270789	+	.	gene_id "sraer114_gene_19865"; transcript_id "sraer114_gene_19865_tx_1"; exon_id "1_64336467_64336883_+"; exonnum "2"; txlen "608";
1	sraer114_ss	exon	64336467	64336883	0.0163866748686656	+	.	gene_id "sraer114_gene_19865"; transcript_id "sraer114_gene_19865_tx_2"; exon_id "1_64336467_64336883_+"; exonnum "3"; txlen "548";
1	sraer114_es	exon	64379369	64379542	0.00797731995676526	+	.	gene_id "sraer114_gene_8184"; transcript_id "sraer114_gene_8184_tx_5"; exon_id "1_64379369_64379542_+"; exonnum "1"; txlen "1203";
1	sraer114_ss	exon	64387357	64388385	0.00797731995676526	+	.	gene_id "sraer114_gene_8184"; transcript_id "sraer114_gene_8184_tx_5"; exon_id "1_64387357_64388385_+"; exonnum "2"; txlen "1203";
1	sraer114_es	exon	64399656	64399804	0.0343764768095849	+	.	gene_id "sraer114_gene_8184"; transcript_id "sraer114_gene_8184_tx_3"; exon_id "1_64399656_64399804_+"; exonnum "1"; txlen "543";
1	sraer114_mid	exon	64409326	64409477	0.0343764768095849	+	.	gene_id "sraer114_gene_8184"; transcript_id "sraer114_gene_8184_tx_3"; exon_id "1_64409326_64409477_+"; exonnum "2"; txlen "543";
1	sraer114_ss	exon	64418336	64418577	0.0343764768095849	+	.	gene_id "sraer114_gene_8184"; transcript_id "sraer114_gene_8184_tx_3"; exon_id "1_64418336_64418577_+"; exonnum "3"; txlen "543";
1	ensembl	exon	64469151	64469278	0	+	.	gene_id "ENSRNOG00000067872"; gene_version "2"; transcript_id "ENSRNOT00000171114"; transcript_version "1"; exon_number "1"; gene_name "LOC108348724"; gene_source "ensembl"; gene_biotype "lncRNA"; transcript_name "LOC108348724-204"; transcript_source "ensembl"; transcript_biotype "lncRNA"; exon_id "ENSRNOE00000756824"; exon_version "1";
1	ensembl	transcript	64469151	64475552	0	+	.	gene_id "ENSRNOG00000067872"; gene_version "2"; transcript_id "ENSRNOT00000171114"; transcript_version "1"; gene_name "LOC108348724"; gene_source "ensembl"; gene_biotype "lncRNA"; transcript_name "LOC108348724-204"; transcript_source "ensembl"; transcript_biotype "lncRNA";
1	ensembl	gene	64469151	64475680	0	+	.	gene_id "ENSRNOG00000067872"; gene_version "2"; gene_name "LOC108348724"; gene_source "ensembl"; gene_biotype "lncRNA";
1	ensembl	exon	64469203	64469278	0	+	.	gene_id "ENSRNOG00000067872"; gene_version "2"; transcript_id "ENSRNOT00000098864"; transcript_version "2"; exon_number "1"; gene_name "LOC108348724"; gene_source "ensembl"; gene_biotype "lncRNA"; transcript_name "LOC108348724-201"; transcript_source "ensembl"; transcript_biotype "lncRNA"; exon_id "ENSRNOE00000769873"; exon_version "1";
1	ensembl	exon	64469203	64469278	0	+	.	gene_id "ENSRNOG00000067872"; gene_version "2"; transcript_id "ENSRNOT00000104864"; transcript_version "2"; exon_number "1"; gene_name "LOC108348724"; gene_source "ensembl"; gene_biotype "lncRNA"; transcript_name "LOC108348724-202"; transcript_source "ensembl"; transcript_biotype "lncRNA"; exon_id "ENSRNOE00000769873"; exon_version "1";
1	ensembl	transcript	64469203	64475680	0	+	.	gene_id "ENSRNOG00000067872"; gene_version "2"; transcript_id "ENSRNOT00000098864"; transcript_version "2"; gene_name "LOC108348724"; gene_source "ensembl"; gene_biotype "lncRNA"; transcript_name "LOC108348724-201"; transcript_source "ensembl"; transcript_biotype "lncRNA";
1	ensembl	transcript	64469203	64475680	0	+	.	gene_id "ENSRNOG00000067872"; gene_version "2"; transcript_id "ENSRNOT00000104864"; transcript_version "2"; gene_name "LOC108348724"; gene_source "ensembl"; gene_biotype "lncRNA"; transcript_name "LOC108348724-202"; transcript_source "ensembl"; transcript_biotype "lncRNA";
1	ensembl	exon	64469886	64470009	0	+	.	gene_id "ENSRNOG00000067872"; gene_version "2"; transcript_id "ENSRNOT00000098864"; transcript_version "2"; exon_number "2"; gene_name "LOC108348724"; gene_source "ensembl"; gene_biotype "lncRNA"; transcript_name "LOC108348724-201"; transcript_source "ensembl"; transcript_biotype "lncRNA"; exon_id "ENSRNOE00000696307"; exon_version "1";
1	ensembl	exon	64469886	64470009	0	+	.	gene_id "ENSRNOG00000067872"; gene_version "2"; transcript_id "ENSRNOT00000104864"; transcript_version "2"; exon_number "2"; gene_name "LOC108348724"; gene_source "ensembl"; gene_biotype "lncRNA"; transcript_name "LOC108348724-202"; transcript_source "ensembl"; transcript_biotype "lncRNA"; exon_id "ENSRNOE00000696307"; exon_version "1";
1	ensembl	exon	64469901	64470009	0	+	.	gene_id "ENSRNOG00000067872"; gene_version "2"; transcript_id "ENSRNOT00000137618"; transcript_version "1"; exon_number "1"; gene_name "LOC108348724"; gene_source "ensembl"; gene_biotype "lncRNA"; transcript_name "LOC108348724-203"; transcript_source "ensembl"; transcript_biotype "lncRNA"; exon_id "ENSRNOE00000598760"; exon_version "2"; tag "Ensembl_canonical";
1	ensembl	transcript	64469901	64475680	0	+	.	gene_id "ENSRNOG00000067872"; gene_version "2"; transcript_id "ENSRNOT00000137618"; transcript_version "1"; gene_name "LOC108348724"; gene_source "ensembl"; gene_biotype "lncRNA"; transcript_name "LOC108348724-203"; transcript_source "ensembl"; transcript_biotype "lncRNA"; tag "Ensembl_canonical";
1	ensembl	exon	64472795	64472905	0	+	.	gene_id "ENSRNOG00000067872"; gene_version "2"; transcript_id "ENSRNOT00000171114"; transcript_version "1"; exon_number "2"; gene_name "LOC108348724"; gene_source "ensembl"; gene_biotype "lncRNA"; transcript_name "LOC108348724-204"; transcript_source "ensembl"; transcript_biotype "lncRNA"; exon_id "ENSRNOE00000658102"; exon_version "1";
1	ensembl	exon	64472795	64472905	0	+	.	gene_id "ENSRNOG00000067872"; gene_version "2"; transcript_id "ENSRNOT00000098864"; transcript_version "2"; exon_number "3"; gene_name "LOC108348724"; gene_source "ensembl"; gene_biotype "lncRNA"; transcript_name "LOC108348724-201"; transcript_source "ensembl"; transcript_biotype "lncRNA"; exon_id "ENSRNOE00000658102"; exon_version "1";
1	ensembl	exon	64472795	64472905	0	+	.	gene_id "ENSRNOG00000067872"; gene_version "2"; transcript_id "ENSRNOT00000137618"; transcript_version "1"; exon_number "2"; gene_name "LOC108348724"; gene_source "ensembl"; gene_biotype "lncRNA"; transcript_name "LOC108348724-203"; transcript_source "ensembl"; transcript_biotype "lncRNA"; exon_id "ENSRNOE00000658102"; exon_version "1"; tag "Ensembl_canonical";
1	ensembl	exon	64473041	64473181	0	+	.	gene_id "ENSRNOG00000067872"; gene_version "2"; transcript_id "ENSRNOT00000137618"; transcript_version "1"; exon_number "3"; gene_name "LOC108348724"; gene_source "ensembl"; gene_biotype "lncRNA"; transcript_name "LOC108348724-203"; transcript_source "ensembl"; transcript_biotype "lncRNA"; exon_id "ENSRNOE00000799925"; exon_version "1"; tag "Ensembl_canonical";
1	ensembl	exon	64473307	64473412	0	+	.	gene_id "ENSRNOG00000067872"; gene_version "2"; transcript_id "ENSRNOT00000171114"; transcript_version "1"; exon_number "3"; gene_name "LOC108348724"; gene_source "ensembl"; gene_biotype "lncRNA"; transcript_name "LOC108348724-204"; transcript_source "ensembl"; transcript_biotype "lncRNA"; exon_id "ENSRNOE00000610659"; exon_version "1";
1	ensembl	exon	64473307	64473412	0	+	.	gene_id "ENSRNOG00000067872"; gene_version "2"; transcript_id "ENSRNOT00000098864"; transcript_version "2"; exon_number "4"; gene_name "LOC108348724"; gene_source "ensembl"; gene_biotype "lncRNA"; transcript_name "LOC108348724-201"; transcript_source "ensembl"; transcript_biotype "lncRNA"; exon_id "ENSRNOE00000610659"; exon_version "1";
1	ensembl	exon	64473307	64473412	0	+	.	gene_id "ENSRNOG00000067872"; gene_version "2"; transcript_id "ENSRNOT00000104864"; transcript_version "2"; exon_number "3"; gene_name "LOC108348724"; gene_source "ensembl"; gene_biotype "lncRNA"; transcript_name "LOC108348724-202"; transcript_source "ensembl"; transcript_biotype "lncRNA"; exon_id "ENSRNOE00000610659"; exon_version "1";
1	ensembl	exon	64473307	64473412	0	+	.	gene_id "ENSRNOG00000067872"; gene_version "2"; transcript_id "ENSRNOT00000137618"; transcript_version "1"; exon_number "4"; gene_name "LOC108348724"; gene_source "ensembl"; gene_biotype "lncRNA"; transcript_name "LOC108348724-203"; transcript_source "ensembl"; transcript_biotype "lncRNA"; exon_id "ENSRNOE00000610659"; exon_version "1"; tag "Ensembl_canonical";
1	ensembl	exon	64475168	64475552	0	+	.	gene_id "ENSRNOG00000067872"; gene_version "2"; transcript_id "ENSRNOT00000171114"; transcript_version "1"; exon_number "4"; gene_name "LOC108348724"; gene_source "ensembl"; gene_biotype "lncRNA"; transcript_name "LOC108348724-204"; transcript_source "ensembl"; transcript_biotype "lncRNA"; exon_id "ENSRNOE00000666555"; exon_version "2";
1	ensembl	exon	64475168	64475680	0	+	.	gene_id "ENSRNOG00000067872"; gene_version "2"; transcript_id "ENSRNOT00000098864"; transcript_version "2"; exon_number "5"; gene_name "LOC108348724"; gene_source "ensembl"; gene_biotype "lncRNA"; transcript_name "LOC108348724-201"; transcript_source "ensembl"; transcript_biotype "lncRNA"; exon_id "ENSRNOE00000777607"; exon_version "1";
1	ensembl	exon	64475168	64475680	0	+	.	gene_id "ENSRNOG00000067872"; gene_version "2"; transcript_id "ENSRNOT00000104864"; transcript_version "2"; exon_number "4"; gene_name "LOC108348724"; gene_source "ensembl"; gene_biotype "lncRNA"; transcript_name "LOC108348724-202"; transcript_source "ensembl"; transcript_biotype "lncRNA"; exon_id "ENSRNOE00000777607"; exon_version "1";
1	ensembl	exon	64475168	64475680	0	+	.	gene_id "ENSRNOG00000067872"; gene_version "2"; transcript_id "ENSRNOT00000137618"; transcript_version "1"; exon_number "5"; gene_name "LOC108348724"; gene_source "ensembl"; gene_biotype "lncRNA"; transcript_name "LOC108348724-203"; transcript_source "ensembl"; transcript_biotype "lncRNA"; exon_id "ENSRNOE00000777607"; exon_version "1"; tag "Ensembl_canonical";
1	ensembl	exon	64617006	64623669	0	+	.	gene_id "ENSRNOG00000070184"; gene_version "2"; transcript_id "ENSRNOT00000163283"; transcript_version "1"; exon_number "1"; gene_name "C1h6orf120"; gene_source "ensembl"; gene_biotype "protein_coding"; transcript_name "C1h6orf120-205"; transcript_source "ensembl"; transcript_biotype "protein_coding"; exon_id "ENSRNOE00000702718"; exon_version "1"; tag "Ensembl_canonical";
1	ensembl	five_prime_utr	64617006	64623669	0	+	.	gene_id "ENSRNOG00000070184"; gene_version "2"; transcript_id "ENSRNOT00000163283"; transcript_version "1"; gene_name "C1h6orf120"; gene_source "ensembl"; gene_biotype "protein_coding"; transcript_name "C1h6orf120-205"; transcript_source "ensembl"; transcript_biotype "protein_coding"; tag "Ensembl_canonical";
1	ensembl	gene	64617006	64641721	0	+	.	gene_id "ENSRNOG00000070184"; gene_version "2"; gene_name "C1h6orf120"; gene_source "ensembl"; gene_biotype "protein_coding";
1	ensembl	transcript	64617006	64641721	0	+	.	gene_id "ENSRNOG00000070184"; gene_version "2"; transcript_id "ENSRNOT00000163283"; transcript_version "1"; gene_name "C1h6orf120"; gene_source "ensembl"; gene_biotype "protein_coding"; transcript_name "C1h6orf120-205"; transcript_source "ensembl"; transcript_biotype "protein_coding"; tag "Ensembl_canonical";
1	ensembl	exon	64622383	64623669	0	+	.	gene_id "ENSRNOG00000070184"; gene_version "2"; transcript_id "ENSRNOT00000160786"; transcript_version "1"; exon_number "1"; gene_name "C1h6orf120"; gene_source "ensembl"; gene_biotype "protein_coding"; transcript_name "C1h6orf120-204"; transcript_source "ensembl"; transcript_biotype "protein_coding"; exon_id "ENSRNOE00000794449"; exon_version "1";
1	ensembl	five_prime_utr	64622383	64623669	0	+	.	gene_id "ENSRNOG00000070184"; gene_version "2"; transcript_id "ENSRNOT00000160786"; transcript_version "1"; gene_name "C1h6orf120"; gene_source "ensembl"; gene_biotype "protein_coding"; transcript_name "C1h6orf120-204"; transcript_source "ensembl"; transcript_biotype "protein_coding";
1	ensembl	transcript	64622383	64640326	0	+	.	gene_id "ENSRNOG00000070184"; gene_version "2"; transcript_id "ENSRNOT00000160786"; transcript_version "1"; gene_name "C1h6orf120"; gene_source "ensembl"; gene_biotype "protein_coding"; transcript_name "C1h6orf120-204"; transcript_source "ensembl"; transcript_biotype "protein_coding";
1	ensembl	exon	64622715	64623669	0	+	.	gene_id "ENSRNOG00000070184"; gene_version "2"; transcript_id "ENSRNOT00000165140"; transcript_version "1"; exon_number "1"; gene_name "C1h6orf120"; gene_source "ensembl"; gene_biotype "protein_coding"; transcript_name "C1h6orf120-206"; transcript_source "ensembl"; transcript_biotype "protein_coding"; exon_id "ENSRNOE00000715776"; exon_version "1";
1	ensembl	five_prime_utr	64622715	64623669	0	+	.	gene_id "ENSRNOG00000070184"; gene_version "2"; transcript_id "ENSRNOT00000165140"; transcript_version "1"; gene_name "C1h6orf120"; gene_source "ensembl"; gene_biotype "protein_coding"; transcript_name "C1h6orf120-206"; transcript_source "ensembl"; transcript_biotype "protein_coding";
1	ensembl	transcript	64622715	64639600	0	+	.	gene_id "ENSRNOG00000070184"; gene_version "2"; transcript_id "ENSRNOT00000165140"; transcript_version "1"; gene_name "C1h6orf120"; gene_source "ensembl"; gene_biotype "protein_coding"; transcript_name "C1h6orf120-206"; transcript_source "ensembl"; transcript_biotype "protein_coding";
1	ensembl	exon	64622876	64623669	0	+	.	gene_id "ENSRNOG00000070184"; gene_version "2"; transcript_id "ENSRNOT00000095112"; transcript_version "2"; exon_number "1"; gene_name "C1h6orf120"; gene_source "ensembl"; gene_biotype "protein_coding"; transcript_name "C1h6orf120-201"; transcript_source "ensembl"; transcript_biotype "protein_coding"; exon_id "ENSRNOE00000632348"; exon_version "2";
1	ensembl	five_prime_utr	64622876	64623669	0	+	.	gene_id "ENSRNOG00000070184"; gene_version "2"; transcript_id "ENSRNOT00000095112"; transcript_version "2"; gene_name "C1h6orf120"; gene_source "ensembl"; gene_biotype "protein_coding"; transcript_name "C1h6orf120-201"; transcript_source "ensembl"; transcript_biotype "protein_coding";
1	ENSEMBL114_rn	exon	64622876	64623669	282.766104717777	+	.	gene_id "ENSRNOG00000070184"; transcript_id "ENSRNOG00000070184_tx_1"; exon_id "1_64622876_64623669_+"; exonnum "1"; txlen "1582";
1	ENSEMBL114_rn	exon	64622876	64623669	97.0348642830377	+	.	gene_id "ENSRNOG00000070184"; transcript_id "ENSRNOG00000070184_tx_2"; exon_id "1_64622876_64623669_+"; exonnum "1"; txlen "836";
1	ensembl	transcript	64622876	64631051	0	+	.	gene_id "ENSRNOG00000070184"; gene_version "2"; transcript_id "ENSRNOT00000095112"; transcript_version "2"; gene_name "C1h6orf120"; gene_source "ensembl"; gene_biotype "protein_coding"; transcript_name "C1h6orf120-201"; transcript_source "ensembl"; transcript_biotype "protein_coding";
1	ensembl	exon	64623067	64623669	0	+	.	gene_id "ENSRNOG00000070184"; gene_version "2"; transcript_id "ENSRNOT00000152497"; transcript_version "1"; exon_number "1"; gene_name "C1h6orf120"; gene_source "ensembl"; gene_biotype "protein_coding"; transcript_name "C1h6orf120-203"; transcript_source "ensembl"; transcript_biotype "protein_coding"; exon_id "ENSRNOE00000738304"; exon_version "1";
1	ensembl	five_prime_utr	64623067	64623669	0	+	.	gene_id "ENSRNOG00000070184"; gene_version "2"; transcript_id "ENSRNOT00000152497"; transcript_version "1"; gene_name "C1h6orf120"; gene_source "ensembl"; gene_biotype "protein_coding"; transcript_name "C1h6orf120-203"; transcript_source "ensembl"; transcript_biotype "protein_coding";
1	ensembl	transcript	64623067	64641721	0	+	.	gene_id "ENSRNOG00000070184"; gene_version "2"; transcript_id "ENSRNOT00000152497"; transcript_version "1"; gene_name "C1h6orf120"; gene_source "ensembl"; gene_biotype "protein_coding"; transcript_name "C1h6orf120-203"; transcript_source "ensembl"; transcript_biotype "protein_coding";
1	ensembl	exon	64623541	64623669	0	+	.	gene_id "ENSRNOG00000070184"; gene_version "2"; transcript_id "ENSRNOT00000108772"; transcript_version "2"; exon_number "1"; gene_name "C1h6orf120"; gene_source "ensembl"; gene_biotype "protein_coding"; transcript_name "C1h6orf120-202"; transcript_source "ensembl"; transcript_biotype "protein_coding"; exon_id "ENSRNOE00000807061"; exon_version "1";
1	ensembl	five_prime_utr	64623541	64623669	0	+	.	gene_id "ENSRNOG00000070184"; gene_version "2"; transcript_id "ENSRNOT00000108772"; transcript_version "2"; gene_name "C1h6orf120"; gene_source "ensembl"; gene_biotype "protein_coding"; transcript_name "C1h6orf120-202"; transcript_source "ensembl"; transcript_biotype "protein_coding";
1	ensembl	transcript	64623541	64636714	0	+	.	gene_id "ENSRNOG00000070184"; gene_version "2"; transcript_id "ENSRNOT00000108772"; transcript_version "2"; gene_name "C1h6orf120"; gene_source "ensembl"; gene_biotype "protein_coding"; transcript_name "C1h6orf120-202"; transcript_source "ensembl"; transcript_biotype "protein_coding";
1	sraer114_ss	exon	64623852	64623893	97.0348642830377	+	.	gene_id "ENSRNOG00000070184"; transcript_id "ENSRNOG00000070184_tx_2"; exon_id "1_64623852_64623893_+"; exonnum "2"; txlen "836";
1	ensembl	five_prime_utr	64623917	64623962	0	+	.	gene_id "ENSRNOG00000070184"; gene_version "2"; transcript_id "ENSRNOT00000108772"; transcript_version "2"; gene_name "C1h6orf120"; gene_source "ensembl"; gene_biotype "protein_coding"; transcript_name "C1h6orf120-202"; transcript_source "ensembl"; transcript_biotype "protein_coding";
1	ensembl	five_prime_utr	64623917	64623962	0	+	.	gene_id "ENSRNOG00000070184"; gene_version "2"; transcript_id "ENSRNOT00000165140"; transcript_version "1"; gene_name "C1h6orf120"; gene_source "ensembl"; gene_biotype "protein_coding"; transcript_name "C1h6orf120-206"; transcript_source "ensembl"; transcript_biotype "protein_coding";
1	ensembl	five_prime_utr	64623917	64623962	0	+	.	gene_id "ENSRNOG00000070184"; gene_version "2"; transcript_id "ENSRNOT00000160786"; transcript_version "1"; gene_name "C1h6orf120"; gene_source "ensembl"; gene_biotype "protein_coding"; transcript_name "C1h6orf120-204"; transcript_source "ensembl"; transcript_biotype "protein_coding";
1	ensembl	five_prime_utr	64623917	64623962	0	+	.	gene_id "ENSRNOG00000070184"; gene_version "2"; transcript_id "ENSRNOT00000152497"; transcript_version "1"; gene_name "C1h6orf120"; gene_source "ensembl"; gene_biotype "protein_coding"; transcript_name "C1h6orf120-203"; transcript_source "ensembl"; transcript_biotype "protein_coding";
1	ensembl	five_prime_utr	64623917	64623962	0	+	.	gene_id "ENSRNOG00000070184"; gene_version "2"; transcript_id "ENSRNOT00000163283"; transcript_version "1"; gene_name "C1h6orf120"; gene_source "ensembl"; gene_biotype "protein_coding"; transcript_name "C1h6orf120-205"; transcript_source "ensembl"; transcript_biotype "protein_coding"; tag "Ensembl_canonical";
1	sraer114_ss	exon	64623917	64624704	282.766104717777	+	.	gene_id "ENSRNOG00000070184"; transcript_id "ENSRNOG00000070184_tx_1"; exon_id "1_64623917_64624704_+"; exonnum "2"; txlen "1582";
1	ensembl	exon	64623917	64630833	0	+	.	gene_id "ENSRNOG00000070184"; gene_version "2"; transcript_id "ENSRNOT00000108772"; transcript_version "2"; exon_number "2"; gene_name "C1h6orf120"; gene_source "ensembl"; gene_biotype "protein_coding"; transcript_name "C1h6orf120-202"; transcript_source "ensembl"; transcript_biotype "protein_coding"; exon_id "ENSRNOE00000714722"; exon_version "1";
1	ensembl	exon	64623917	64630833	0	+	.	gene_id "ENSRNOG00000070184"; gene_version "2"; transcript_id "ENSRNOT00000160786"; transcript_version "1"; exon_number "2"; gene_name "C1h6orf120"; gene_source "ensembl"; gene_biotype "protein_coding"; transcript_name "C1h6orf120-204"; transcript_source "ensembl"; transcript_biotype "protein_coding"; exon_id "ENSRNOE00000714722"; exon_version "1";
1	ensembl	exon	64623917	64633092	0	+	.	gene_id "ENSRNOG00000070184"; gene_version "2"; transcript_id "ENSRNOT00000165140"; transcript_version "1"; exon_number "2"; gene_name "C1h6orf120"; gene_source "ensembl"; gene_biotype "protein_coding"; transcript_name "C1h6orf120-206"; transcript_source "ensembl"; transcript_biotype "protein_coding"; exon_id "ENSRNOE00000706483"; exon_version "1";
1	ensembl	exon	64623917	64633092	0	+	.	gene_id "ENSRNOG00000070184"; gene_version "2"; transcript_id "ENSRNOT00000152497"; transcript_version "1"; exon_number "2"; gene_name "C1h6orf120"; gene_source "ensembl"; gene_biotype "protein_coding"; transcript_name "C1h6orf120-203"; transcript_source "ensembl"; transcript_biotype "protein_coding"; exon_id "ENSRNOE00000706483"; exon_version "1";
1	ensembl	exon	64623917	64641721	0	+	.	gene_id "ENSRNOG00000070184"; gene_version "2"; transcript_id "ENSRNOT00000163283"; transcript_version "1"; exon_number "2"; gene_name "C1h6orf120"; gene_source "ensembl"; gene_biotype "protein_coding"; transcript_name "C1h6orf120-205"; transcript_source "ensembl"; transcript_biotype "protein_coding"; exon_id "ENSRNOE00000769797"; exon_version "1"; tag "Ensembl_canonical";
1	ensembl	five_prime_utr	64623922	64623962	0	+	.	gene_id "ENSRNOG00000070184"; gene_version "2"; transcript_id "ENSRNOT00000095112"; transcript_version "2"; gene_name "C1h6orf120"; gene_source "ensembl"; gene_biotype "protein_coding"; transcript_name "C1h6orf120-201"; transcript_source "ensembl"; transcript_biotype "protein_coding";
1	ensembl	exon	64623922	64624601	0	+	.	gene_id "ENSRNOG00000070184"; gene_version "2"; transcript_id "ENSRNOT00000095112"; transcript_version "2"; exon_number "2"; gene_name "C1h6orf120"; gene_source "ensembl"; gene_biotype "protein_coding"; transcript_name "C1h6orf120-201"; transcript_source "ensembl"; transcript_biotype "protein_coding"; exon_id "ENSRNOE00000621005"; exon_version "2";
1	ensembl	start_codon	64623963	64623965	0	+	0	gene_id "ENSRNOG00000070184"; gene_version "2"; transcript_id "ENSRNOT00000095112"; transcript_version "2"; exon_number "2"; gene_name "C1h6orf120"; gene_source "ensembl"; gene_biotype "protein_coding"; transcript_name "C1h6orf120-201"; transcript_source "ensembl"; transcript_biotype "protein_coding";
1	ensembl	start_codon	64623963	64623965	0	+	0	gene_id "ENSRNOG00000070184"; gene_version "2"; transcript_id "ENSRNOT00000108772"; transcript_version "2"; exon_number "2"; gene_name "C1h6orf120"; gene_source "ensembl"; gene_biotype "protein_coding"; transcript_name "C1h6orf120-202"; transcript_source "ensembl"; transcript_biotype "protein_coding";
1	ensembl	start_codon	64623963	64623965	0	+	0	gene_id "ENSRNOG00000070184"; gene_version "2"; transcript_id "ENSRNOT00000165140"; transcript_version "1"; exon_number "2"; gene_name "C1h6orf120"; gene_source "ensembl"; gene_biotype "protein_coding"; transcript_name "C1h6orf120-206"; transcript_source "ensembl"; transcript_biotype "protein_coding";
1	ensembl	start_codon	64623963	64623965	0	+	0	gene_id "ENSRNOG00000070184"; gene_version "2"; transcript_id "ENSRNOT00000160786"; transcript_version "1"; exon_number "2"; gene_name "C1h6orf120"; gene_source "ensembl"; gene_biotype "protein_coding"; transcript_name "C1h6orf120-204"; transcript_source "ensembl"; transcript_biotype "protein_coding";
1	ensembl	start_codon	64623963	64623965	0	+	0	gene_id "ENSRNOG00000070184"; gene_version "2"; transcript_id "ENSRNOT00000152497"; transcript_version "1"; exon_number "2"; gene_name "C1h6orf120"; gene_source "ensembl"; gene_biotype "protein_coding"; transcript_name "C1h6orf120-203"; transcript_source "ensembl"; transcript_biotype "protein_coding";
1	ensembl	start_codon	64623963	64623965	0	+	0	gene_id "ENSRNOG00000070184"; gene_version "2"; transcript_id "ENSRNOT00000163283"; transcript_version "1"; exon_number "2"; gene_name "C1h6orf120"; gene_source "ensembl"; gene_biotype "protein_coding"; transcript_name "C1h6orf120-205"; transcript_source "ensembl"; transcript_biotype "protein_coding"; tag "Ensembl_canonical";
1	ensembl	CDS	64623963	64624517	0	+	0	gene_id "ENSRNOG00000070184"; gene_version "2"; transcript_id "ENSRNOT00000095112"; transcript_version "2"; exon_number "2"; gene_name "C1h6orf120"; gene_source "ensembl"; gene_biotype "protein_coding"; transcript_name "C1h6orf120-201"; transcript_source "ensembl"; transcript_biotype "protein_coding"; protein_id "ENSRNOP00000080983"; protein_version "1";
1	ensembl	CDS	64623963	64624517	0	+	0	gene_id "ENSRNOG00000070184"; gene_version "2"; transcript_id "ENSRNOT00000108772"; transcript_version "2"; exon_number "2"; gene_name "C1h6orf120"; gene_source "ensembl"; gene_biotype "protein_coding"; transcript_name "C1h6orf120-202"; transcript_source "ensembl"; transcript_biotype "protein_coding"; protein_id "ENSRNOP00000093357"; protein_version "1";
1	ensembl	CDS	64623963	64624517	0	+	0	gene_id "ENSRNOG00000070184"; gene_version "2"; transcript_id "ENSRNOT00000165140"; transcript_version "1"; exon_number "2"; gene_name "C1h6orf120"; gene_source "ensembl"; gene_biotype "protein_coding"; transcript_name "C1h6orf120-206"; transcript_source "ensembl"; transcript_biotype "protein_coding"; protein_id "ENSRNOP00000112171"; protein_version "1";
1	ensembl	CDS	64623963	64624517	0	+	0	gene_id "ENSRNOG00000070184"; gene_version "2"; transcript_id "ENSRNOT00000160786"; transcript_version "1"; exon_number "2"; gene_name "C1h6orf120"; gene_source "ensembl"; gene_biotype "protein_coding"; transcript_name "C1h6orf120-204"; transcript_source "ensembl"; transcript_biotype "protein_coding"; protein_id "ENSRNOP00000103196"; protein_version "1";
1	ensembl	CDS	64623963	64624517	0	+	0	gene_id "ENSRNOG00000070184"; gene_version "2"; transcript_id "ENSRNOT00000152497"; transcript_version "1"; exon_number "2"; gene_name "C1h6orf120"; gene_source "ensembl"; gene_biotype "protein_coding"; transcript_name "C1h6orf120-203"; transcript_source "ensembl"; transcript_biotype "protein_coding"; protein_id "ENSRNOP00000100283"; protein_version "1";
1	ensembl	CDS	64623963	64624517	0	+	0	gene_id "ENSRNOG00000070184"; gene_version "2"; transcript_id "ENSRNOT00000163283"; transcript_version "1"; exon_number "2"; gene_name "C1h6orf120"; gene_source "ensembl"; gene_biotype "protein_coding"; transcript_name "C1h6orf120-205"; transcript_source "ensembl"; transcript_biotype "protein_coding"; protein_id "ENSRNOP00000100080"; protein_version "1"; tag "Ensembl_canonical";
1	ensembl	stop_codon	64624518	64624520	0	+	0	gene_id "ENSRNOG00000070184"; gene_version "2"; transcript_id "ENSRNOT00000095112"; transcript_version "2"; exon_number "2"; gene_name "C1h6orf120"; gene_source "ensembl"; gene_biotype "protein_coding"; transcript_name "C1h6orf120-201"; transcript_source "ensembl"; transcript_biotype "protein_coding";
1	ensembl	stop_codon	64624518	64624520	0	+	0	gene_id "ENSRNOG00000070184"; gene_version "2"; transcript_id "ENSRNOT00000108772"; transcript_version "2"; exon_number "2"; gene_name "C1h6orf120"; gene_source "ensembl"; gene_biotype "protein_coding"; transcript_name "C1h6orf120-202"; transcript_source "ensembl"; transcript_biotype "protein_coding";
1	ensembl	stop_codon	64624518	64624520	0	+	0	gene_id "ENSRNOG00000070184"; gene_version "2"; transcript_id "ENSRNOT00000165140"; transcript_version "1"; exon_number "2"; gene_name "C1h6orf120"; gene_source "ensembl"; gene_biotype "protein_coding"; transcript_name "C1h6orf120-206"; transcript_source "ensembl"; transcript_biotype "protein_coding";
1	ensembl	stop_codon	64624518	64624520	0	+	0	gene_id "ENSRNOG00000070184"; gene_version "2"; transcript_id "ENSRNOT00000160786"; transcript_version "1"; exon_number "2"; gene_name "C1h6orf120"; gene_source "ensembl"; gene_biotype "protein_coding"; transcript_name "C1h6orf120-204"; transcript_source "ensembl"; transcript_biotype "protein_coding";
1	ensembl	stop_codon	64624518	64624520	0	+	0	gene_id "ENSRNOG00000070184"; gene_version "2"; transcript_id "ENSRNOT00000152497"; transcript_version "1"; exon_number "2"; gene_name "C1h6orf120"; gene_source "ensembl"; gene_biotype "protein_coding"; transcript_name "C1h6orf120-203"; transcript_source "ensembl"; transcript_biotype "protein_coding";
1	ensembl	stop_codon	64624518	64624520	0	+	0	gene_id "ENSRNOG00000070184"; gene_version "2"; transcript_id "ENSRNOT00000163283"; transcript_version "1"; exon_number "2"; gene_name "C1h6orf120"; gene_source "ensembl"; gene_biotype "protein_coding"; transcript_name "C1h6orf120-205"; transcript_source "ensembl"; transcript_biotype "protein_coding"; tag "Ensembl_canonical";
1	ensembl	three_prime_utr	64624521	64624601	0	+	.	gene_id "ENSRNOG00000070184"; gene_version "2"; transcript_id "ENSRNOT00000095112"; transcript_version "2"; gene_name "C1h6orf120"; gene_source "ensembl"; gene_biotype "protein_coding"; transcript_name "C1h6orf120-201"; transcript_source "ensembl"; transcript_biotype "protein_coding";
1	ensembl	three_prime_utr	64624521	64630833	0	+	.	gene_id "ENSRNOG00000070184"; gene_version "2"; transcript_id "ENSRNOT00000108772"; transcript_version "2"; gene_name "C1h6orf120"; gene_source "ensembl"; gene_biotype "protein_coding"; transcript_name "C1h6orf120-202"; transcript_source "ensembl"; transcript_biotype "protein_coding";
1	ensembl	three_prime_utr	64624521	64630833	0	+	.	gene_id "ENSRNOG00000070184"; gene_version "2"; transcript_id "ENSRNOT00000160786"; transcript_version "1"; gene_name "C1h6orf120"; gene_source "ensembl"; gene_biotype "protein_coding"; transcript_name "C1h6orf120-204"; transcript_source "ensembl"; transcript_biotype "protein_coding";
1	ensembl	three_prime_utr	64624521	64633092	0	+	.	gene_id "ENSRNOG00000070184"; gene_version "2"; transcript_id "ENSRNOT00000165140"; transcript_version "1"; gene_name "C1h6orf120"; gene_source "ensembl"; gene_biotype "protein_coding"; transcript_name "C1h6orf120-206"; transcript_source "ensembl"; transcript_biotype "protein_coding";
1	ensembl	three_prime_utr	64624521	64633092	0	+	.	gene_id "ENSRNOG00000070184"; gene_version "2"; transcript_id "ENSRNOT00000152497"; transcript_version "1"; gene_name "C1h6orf120"; gene_source "ensembl"; gene_biotype "protein_coding"; transcript_name "C1h6orf120-203"; transcript_source "ensembl"; transcript_biotype "protein_coding";
1	ensembl	three_prime_utr	64624521	64641721	0	+	.	gene_id "ENSRNOG00000070184"; gene_version "2"; transcript_id "ENSRNOT00000163283"; transcript_version "1"; gene_name "C1h6orf120"; gene_source "ensembl"; gene_biotype "protein_coding"; transcript_name "C1h6orf120-205"; transcript_source "ensembl"; transcript_biotype "protein_coding"; tag "Ensembl_canonical";
1	sraer114_mid	exon	64630709	64630833	0.0342465549855361	+	.	gene_id "ENSRNOG00000070184"; transcript_id "ENSRNOG00000070184_tx_4"; exon_id "1_64630709_64630833_+"; exonnum "1"; txlen "797";
1	ensembl	exon	64630709	64631051	0	+	.	gene_id "ENSRNOG00000070184"; gene_version "2"; transcript_id "ENSRNOT00000095112"; transcript_version "2"; exon_number "3"; gene_name "C1h6orf120"; gene_source "ensembl"; gene_biotype "protein_coding"; transcript_name "C1h6orf120-201"; transcript_source "ensembl"; transcript_biotype "protein_coding"; exon_id "ENSRNOE00000551179"; exon_version "2";
1	ensembl	three_prime_utr	64630709	64631051	0	+	.	gene_id "ENSRNOG00000070184"; gene_version "2"; transcript_id "ENSRNOT00000095112"; transcript_version "2"; gene_name "C1h6orf120"; gene_source "ensembl"; gene_biotype "protein_coding"; transcript_name "C1h6orf120-201"; transcript_source "ensembl"; transcript_biotype "protein_coding";
1	ensembl	exon	64632893	64633092	0	+	.	gene_id "ENSRNOG00000070184"; gene_version "2"; transcript_id "ENSRNOT00000108772"; transcript_version "2"; exon_number "3"; gene_name "C1h6orf120"; gene_source "ensembl"; gene_biotype "protein_coding"; transcript_name "C1h6orf120-202"; transcript_source "ensembl"; transcript_biotype "protein_coding"; exon_id "ENSRNOE00000649375"; exon_version "1";
1	ensembl	three_prime_utr	64632893	64633092	0	+	.	gene_id "ENSRNOG00000070184"; gene_version "2"; transcript_id "ENSRNOT00000108772"; transcript_version "2"; gene_name "C1h6orf120"; gene_source "ensembl"; gene_biotype "protein_coding"; transcript_name "C1h6orf120-202"; transcript_source "ensembl"; transcript_biotype "protein_coding";
1	ensembl	exon	64632893	64633092	0	+	.	gene_id "ENSRNOG00000070184"; gene_version "2"; transcript_id "ENSRNOT00000160786"; transcript_version "1"; exon_number "3"; gene_name "C1h6orf120"; gene_source "ensembl"; gene_biotype "protein_coding"; transcript_name "C1h6orf120-204"; transcript_source "ensembl"; transcript_biotype "protein_coding"; exon_id "ENSRNOE00000649375"; exon_version "1";
1	ensembl	three_prime_utr	64632893	64633092	0	+	.	gene_id "ENSRNOG00000070184"; gene_version "2"; transcript_id "ENSRNOT00000160786"; transcript_version "1"; gene_name "C1h6orf120"; gene_source "ensembl"; gene_biotype "protein_coding"; transcript_name "C1h6orf120-204"; transcript_source "ensembl"; transcript_biotype "protein_coding";
1	ENSEMBL114_rn	exon	64632893	64633092	0.0342465549855361	+	.	gene_id "ENSRNOG00000070184"; transcript_id "ENSRNOG00000070184_tx_4"; exon_id "1_64632893_64633092_+"; exonnum "2"; txlen "797";
1	ensembl	exon	64633807	64633937	0	+	.	gene_id "ENSRNOG00000070184"; gene_version "2"; transcript_id "ENSRNOT00000165140"; transcript_version "1"; exon_number "3"; gene_name "C1h6orf120"; gene_source "ensembl"; gene_biotype "protein_coding"; transcript_name "C1h6orf120-206"; transcript_source "ensembl"; transcript_biotype "protein_coding"; exon_id "ENSRNOE00000761261"; exon_version "1";
1	ensembl	three_prime_utr	64633807	64633937	0	+	.	gene_id "ENSRNOG00000070184"; gene_version "2"; transcript_id "ENSRNOT00000165140"; transcript_version "1"; gene_name "C1h6orf120"; gene_source "ensembl"; gene_biotype "protein_coding"; transcript_name "C1h6orf120-206"; transcript_source "ensembl"; transcript_biotype "protein_coding";
1	ensembl	exon	64633807	64633937	0	+	.	gene_id "ENSRNOG00000070184"; gene_version "2"; transcript_id "ENSRNOT00000160786"; transcript_version "1"; exon_number "4"; gene_name "C1h6orf120"; gene_source "ensembl"; gene_biotype "protein_coding"; transcript_name "C1h6orf120-204"; transcript_source "ensembl"; transcript_biotype "protein_coding"; exon_id "ENSRNOE00000761261"; exon_version "1";
1	ensembl	three_prime_utr	64633807	64633937	0	+	.	gene_id "ENSRNOG00000070184"; gene_version "2"; transcript_id "ENSRNOT00000160786"; transcript_version "1"; gene_name "C1h6orf120"; gene_source "ensembl"; gene_biotype "protein_coding"; transcript_name "C1h6orf120-204"; transcript_source "ensembl"; transcript_biotype "protein_coding";
1	ENSEMBL114_rn	exon	64633807	64633937	0.0342465549855361	+	.	gene_id "ENSRNOG00000070184"; transcript_id "ENSRNOG00000070184_tx_4"; exon_id "1_64633807_64633937_+"; exonnum "3"; txlen "797";
1	ensembl	exon	64633807	64636714	0	+	.	gene_id "ENSRNOG00000070184"; gene_version "2"; transcript_id "ENSRNOT00000108772"; transcript_version "2"; exon_number "4"; gene_name "C1h6orf120"; gene_source "ensembl"; gene_biotype "protein_coding"; transcript_name "C1h6orf120-202"; transcript_source "ensembl"; transcript_biotype "protein_coding"; exon_id "ENSRNOE00000614511"; exon_version "2";
1	ensembl	three_prime_utr	64633807	64636714	0	+	.	gene_id "ENSRNOG00000070184"; gene_version "2"; transcript_id "ENSRNOT00000108772"; transcript_version "2"; gene_name "C1h6orf120"; gene_source "ensembl"; gene_biotype "protein_coding"; transcript_name "C1h6orf120-202"; transcript_source "ensembl"; transcript_biotype "protein_coding";
1	ensembl	exon	64633807	64641721	0	+	.	gene_id "ENSRNOG00000070184"; gene_version "2"; transcript_id "ENSRNOT00000152497"; transcript_version "1"; exon_number "3"; gene_name "C1h6orf120"; gene_source "ensembl"; gene_biotype "protein_coding"; transcript_name "C1h6orf120-203"; transcript_source "ensembl"; transcript_biotype "protein_coding"; exon_id "ENSRNOE00000741804"; exon_version "1";
1	ensembl	three_prime_utr	64633807	64641721	0	+	.	gene_id "ENSRNOG00000070184"; gene_version "2"; transcript_id "ENSRNOT00000152497"; transcript_version "1"; gene_name "C1h6orf120"; gene_source "ensembl"; gene_biotype "protein_coding"; transcript_name "C1h6orf120-203"; transcript_source "ensembl"; transcript_biotype "protein_coding";
1	ensembl	exon	64637006	64637133	0	+	.	gene_id "ENSRNOG00000070184"; gene_version "2"; transcript_id "ENSRNOT00000160786"; transcript_version "1"; exon_number "5"; gene_name "C1h6orf120"; gene_source "ensembl"; gene_biotype "protein_coding"; transcript_name "C1h6orf120-204"; transcript_source "ensembl"; transcript_biotype "protein_coding"; exon_id "ENSRNOE00000795151"; exon_version "1";
1	ensembl	three_prime_utr	64637006	64637133	0	+	.	gene_id "ENSRNOG00000070184"; gene_version "2"; transcript_id "ENSRNOT00000160786"; transcript_version "1"; gene_name "C1h6orf120"; gene_source "ensembl"; gene_biotype "protein_coding"; transcript_name "C1h6orf120-204"; transcript_source "ensembl"; transcript_biotype "protein_coding";
1	ENSEMBL114_rn	exon	64637006	64637133	0.0342465549855361	+	.	gene_id "ENSRNOG00000070184"; transcript_id "ENSRNOG00000070184_tx_4"; exon_id "1_64637006_64637133_+"; exonnum "4"; txlen "797";
1	ensembl	exon	64639388	64639600	0	+	.	gene_id "ENSRNOG00000070184"; gene_version "2"; transcript_id "ENSRNOT00000165140"; transcript_version "1"; exon_number "4"; gene_name "C1h6orf120"; gene_source "ensembl"; gene_biotype "protein_coding"; transcript_name "C1h6orf120-206"; transcript_source "ensembl"; transcript_biotype "protein_coding"; exon_id "ENSRNOE00000671080"; exon_version "1";
1	ensembl	three_prime_utr	64639388	64639600	0	+	.	gene_id "ENSRNOG00000070184"; gene_version "2"; transcript_id "ENSRNOT00000165140"; transcript_version "1"; gene_name "C1h6orf120"; gene_source "ensembl"; gene_biotype "protein_coding"; transcript_name "C1h6orf120-206"; transcript_source "ensembl"; transcript_biotype "protein_coding";
1	ENSEMBL114_rn	exon	64639388	64639600	0.0342465549855361	+	.	gene_id "ENSRNOG00000070184"; transcript_id "ENSRNOG00000070184_tx_4"; exon_id "1_64639388_64639600_+"; exonnum "5"; txlen "797";
1	ensembl	exon	64639388	64640326	0	+	.	gene_id "ENSRNOG00000070184"; gene_version "2"; transcript_id "ENSRNOT00000160786"; transcript_version "1"; exon_number "6"; gene_name "C1h6orf120"; gene_source "ensembl"; gene_biotype "protein_coding"; transcript_name "C1h6orf120-204"; transcript_source "ensembl"; transcript_biotype "protein_coding"; exon_id "ENSRNOE00000751343"; exon_version "1";
1	ensembl	three_prime_utr	64639388	64640326	0	+	.	gene_id "ENSRNOG00000070184"; gene_version "2"; transcript_id "ENSRNOT00000160786"; transcript_version "1"; gene_name "C1h6orf120"; gene_source "ensembl"; gene_biotype "protein_coding"; transcript_name "C1h6orf120-204"; transcript_source "ensembl"; transcript_biotype "protein_coding";
1	ensembl	five_prime_utr	64656529	64656549	0	+	.	gene_id "ENSRNOG00000015230"; gene_version "9"; transcript_id "ENSRNOT00000059845"; transcript_version "6"; gene_name "Ermard"; gene_source "ensembl"; gene_biotype "protein_coding"; transcript_name "Ermard-201"; transcript_source "ensembl"; transcript_biotype "protein_coding";
1	ensembl	exon	64656529	64656555	0	+	.	gene_id "ENSRNOG00000015230"; gene_version "9"; transcript_id "ENSRNOT00000059845"; transcript_version "6"; exon_number "1"; gene_name "Ermard"; gene_source "ensembl"; gene_biotype "protein_coding"; transcript_name "Ermard-201"; transcript_source "ensembl"; transcript_biotype "protein_coding"; exon_id "ENSRNOE00000663823"; exon_version "2";
1	ENSEMBL114_rn	exon	64656529	64656555	3.34474195546077	+	.	gene_id "ENSRNOG00000015230"; transcript_id "ENSRNOG00000015230_tx_18"; exon_id "1_64656529_64656555_+"; exonnum "1"; txlen "924";
1	ENSEMBL114_rn	exon	64656529	64656555	2.17436530682495	+	.	gene_id "ENSRNOG00000015230"; transcript_id "ENSRNOG00000015230_tx_25"; exon_id "1_64656529_64656555_+"; exonnum "1"; txlen "1143";
1	ENSEMBL114_rn	exon	64656529	64656555	1.67884444664028	+	.	gene_id "ENSRNOG00000015230"; transcript_id "ENSRNOG00000015230_tx_28"; exon_id "1_64656529_64656555_+"; exonnum "1"; txlen "1027";
1	ENSEMBL114_rn	exon	64656529	64656555	1.65892245876893	+	.	gene_id "ENSRNOG00000015230"; transcript_id "ENSRNOG00000015230_tx_29"; exon_id "1_64656529_64656555_+"; exonnum "1"; txlen "1125";
1	ENSEMBL114_rn	exon	64656529	64656555	17.4756048932183	+	.	gene_id "ENSRNOG00000015230"; transcript_id "ENSRNOG00000015230_tx_3"; exon_id "1_64656529_64656555_+"; exonnum "1"; txlen "1596";
1	ENSEMBL114_rn	exon	64656529	64656555	1.23859636161509	+	.	gene_id "ENSRNOG00000015230"; transcript_id "ENSRNOG00000015230_tx_33"; exon_id "1_64656529_64656555_+"; exonnum "1"; txlen "1246";
1	ENSEMBL114_rn	exon	64656529	64656555	1.23775891500014	+	.	gene_id "ENSRNOG00000015230"; transcript_id "ENSRNOG00000015230_tx_34"; exon_id "1_64656529_64656555_+"; exonnum "1"; txlen "1344";
1	ENSEMBL114_rn	exon	64656529	64656555	15.8875614049306	+	.	gene_id "ENSRNOG00000015230"; transcript_id "ENSRNOG00000015230_tx_6"; exon_id "1_64656529_64656555_+"; exonnum "1"; txlen "1377";
1	ensembl	transcript	64656529	64675805	0	+	.	gene_id "ENSRNOG00000015230"; gene_version "9"; transcript_id "ENSRNOT00000059845"; transcript_version "6"; gene_name "Ermard"; gene_source "ensembl"; gene_biotype "protein_coding"; transcript_name "Ermard-201"; transcript_source "ensembl"; transcript_biotype "protein_coding";
1	ensembl	gene	64656529	64675806	0	+	.	gene_id "ENSRNOG00000015230"; gene_version "9"; gene_name "Ermard"; gene_source "ensembl"; gene_biotype "protein_coding";
1	ensembl	start_codon	64656550	64656552	0	+	0	gene_id "ENSRNOG00000015230"; gene_version "9"; transcript_id "ENSRNOT00000059845"; transcript_version "6"; exon_number "1"; gene_name "Ermard"; gene_source "ensembl"; gene_biotype "protein_coding"; transcript_name "Ermard-201"; transcript_source "ensembl"; transcript_biotype "protein_coding";
1	ensembl	CDS	64656550	64656555	0	+	0	gene_id "ENSRNOG00000015230"; gene_version "9"; transcript_id "ENSRNOT00000059845"; transcript_version "6"; exon_number "1"; gene_name "Ermard"; gene_source "ensembl"; gene_biotype "protein_coding"; transcript_name "Ermard-201"; transcript_source "ensembl"; transcript_biotype "protein_coding"; protein_id "ENSRNOP00000056590"; protein_version "4";
1	sraer114_es	exon	64656561	64656739	4.20537845373663	+	.	gene_id "ENSRNOG00000015230"; transcript_id "ENSRNOG00000015230_tx_14"; exon_id "1_64656561_64656739_+"; exonnum "1"; txlen "1951";
1	sraer114_es	exon	64656561	64656739	4.01297187022352	+	.	gene_id "ENSRNOG00000015230"; transcript_id "ENSRNOG00000015230_tx_15"; exon_id "1_64656561_64656739_+"; exonnum "1"; txlen "2170";
1	sraer114_es	exon	64656561	64656739	2.86981122693041	+	.	gene_id "ENSRNOG00000015230"; transcript_id "ENSRNOG00000015230_tx_20"; exon_id "1_64656561_64656739_+"; exonnum "1"; txlen "1076";
1	sraer114_es	exon	64656561	64656739	2.3565657935863	+	.	gene_id "ENSRNOG00000015230"; transcript_id "ENSRNOG00000015230_tx_23"; exon_id "1_64656561_64656739_+"; exonnum "1"; txlen "2152";
1	sraer114_es	exon	64656561	64656739	2.21105673042882	+	.	gene_id "ENSRNOG00000015230"; transcript_id "ENSRNOG00000015230_tx_24"; exon_id "1_64656561_64656739_+"; exonnum "1"; txlen "2371";
1	sraer114_es	exon	64656561	64656739	1.97817789632967	+	.	gene_id "ENSRNOG00000015230"; transcript_id "ENSRNOG00000015230_tx_26"; exon_id "1_64656561_64656739_+"; exonnum "1"; txlen "2054";
1	sraer114_es	exon	64656561	64656739	1.77512430819528	+	.	gene_id "ENSRNOG00000015230"; transcript_id "ENSRNOG00000015230_tx_27"; exon_id "1_64656561_64656739_+"; exonnum "1"; txlen "2273";
1	sraer114_es	exon	64656561	64656739	1.64077293735067	+	.	gene_id "ENSRNOG00000015230"; transcript_id "ENSRNOG00000015230_tx_30"; exon_id "1_64656561_64656739_+"; exonnum "1"; txlen "1295";
1	sraer114_es	exon	64656561	64656739	1.46335013280191	+	.	gene_id "ENSRNOG00000015230"; transcript_id "ENSRNOG00000015230_tx_31"; exon_id "1_64656561_64656739_+"; exonnum "1"; txlen "1277";
1	sraer114_es	exon	64656561	64656739	1.352926993858	+	.	gene_id "ENSRNOG00000015230"; transcript_id "ENSRNOG00000015230_tx_32"; exon_id "1_64656561_64656739_+"; exonnum "1"; txlen "1179";
1	sraer114_es	exon	64656561	64656739	0.990296756642306	+	.	gene_id "ENSRNOG00000015230"; transcript_id "ENSRNOG00000015230_tx_35"; exon_id "1_64656561_64656739_+"; exonnum "1"; txlen "1496";
1	sraer114_es	exon	64656561	64656739	0.886716309946722	+	.	gene_id "ENSRNOG00000015230"; transcript_id "ENSRNOG00000015230_tx_36"; exon_id "1_64656561_64656739_+"; exonnum "1"; txlen "1398";
1	sraer114_es	exon	64656561	64656739	16.3366010755628	+	.	gene_id "ENSRNOG00000015230"; transcript_id "ENSRNOG00000015230_tx_4"; exon_id "1_64656561_64656739_+"; exonnum "1"; txlen "2623";
1	sraer114_es	exon	64656561	64656739	16.2469607687599	+	.	gene_id "ENSRNOG00000015230"; transcript_id "ENSRNOG00000015230_tx_5"; exon_id "1_64656561_64656739_+"; exonnum "1"; txlen "2404";
1	sraer114_es	exon	64656561	64656739	11.4685332126814	+	.	gene_id "ENSRNOG00000015230"; transcript_id "ENSRNOG00000015230_tx_7"; exon_id "1_64656561_64656739_+"; exonnum "1"; txlen "1529";
1	sraer114_es	exon	64656561	64656739	7.38134116075451	+	.	gene_id "ENSRNOG00000015230"; transcript_id "ENSRNOG00000015230_tx_8"; exon_id "1_64656561_64656739_+"; exonnum "1"; txlen "1748";
1	ensembl	five_prime_utr	64657095	64657159	0	+	.	gene_id "ENSRNOG00000015230"; gene_version "9"; transcript_id "ENSRNOT00000136027"; transcript_version "1"; gene_name "Ermard"; gene_source "ensembl"; gene_biotype "protein_coding"; transcript_name "Ermard-203"; transcript_source "ensembl"; transcript_biotype "protein_coding"; tag "Ensembl_canonical";
1	ensembl	five_prime_utr	64657095	64657159	0	+	.	gene_id "ENSRNOG00000015230"; gene_version "9"; transcript_id "ENSRNOT00000119249"; transcript_version "2"; gene_name "Ermard"; gene_source "ensembl"; gene_biotype "protein_coding"; transcript_name "Ermard-202"; transcript_source "ensembl"; transcript_biotype "protein_coding";
1	ensembl	exon	64657095	64657334	0	+	.	gene_id "ENSRNOG00000015230"; gene_version "9"; transcript_id "ENSRNOT00000136027"; transcript_version "1"; exon_number "1"; gene_name "Ermard"; gene_source "ensembl"; gene_biotype "protein_coding"; transcript_name "Ermard-203"; transcript_source "ensembl"; transcript_biotype "protein_coding"; exon_id "ENSRNOE00000814022"; exon_version "1"; tag "Ensembl_canonical";
1	ensembl	exon	64657095	64657334	0	+	.	gene_id "ENSRNOG00000015230"; gene_version "9"; transcript_id "ENSRNOT00000119249"; transcript_version "2"; exon_number "1"; gene_name "Ermard"; gene_source "ensembl"; gene_biotype "protein_coding"; transcript_name "Ermard-202"; transcript_source "ensembl"; transcript_biotype "protein_coding"; exon_id "ENSRNOE00000814022"; exon_version "1";
1	ensembl	transcript	64657095	64675806	0	+	.	gene_id "ENSRNOG00000015230"; gene_version "9"; transcript_id "ENSRNOT00000136027"; transcript_version "1"; gene_name "Ermard"; gene_source "ensembl"; gene_biotype "protein_coding"; transcript_name "Ermard-203"; transcript_source "ensembl"; transcript_biotype "protein_coding"; tag "Ensembl_canonical";
1	ensembl	transcript	64657095	64675806	0	+	.	gene_id "ENSRNOG00000015230"; gene_version "9"; transcript_id "ENSRNOT00000119249"; transcript_version "2"; gene_name "Ermard"; gene_source "ensembl"; gene_biotype "protein_coding"; transcript_name "Ermard-202"; transcript_source "ensembl"; transcript_biotype "protein_coding";
1	ensembl	CDS	64657160	64657334	0	+	0	gene_id "ENSRNOG00000015230"; gene_version "9"; transcript_id "ENSRNOT00000136027"; transcript_version "1"; exon_number "1"; gene_name "Ermard"; gene_source "ensembl"; gene_biotype "protein_coding"; transcript_name "Ermard-203"; transcript_source "ensembl"; transcript_biotype "protein_coding"; protein_id "ENSRNOP00000102269"; protein_version "1"; tag "Ensembl_canonical";
1	ensembl	CDS	64657160	64657334	0	+	0	gene_id "ENSRNOG00000015230"; gene_version "9"; transcript_id "ENSRNOT00000119249"; transcript_version "2"; exon_number "1"; gene_name "Ermard"; gene_source "ensembl"; gene_biotype "protein_coding"; transcript_name "Ermard-202"; transcript_source "ensembl"; transcript_biotype "protein_coding"; protein_id "ENSRNOP00000085620"; protein_version "1";
1	ensembl	exon	64657166	64657334	0	+	.	gene_id "ENSRNOG00000015230"; gene_version "9"; transcript_id "ENSRNOT00000059845"; transcript_version "6"; exon_number "2"; gene_name "Ermard"; gene_source "ensembl"; gene_biotype "protein_coding"; transcript_name "Ermard-201"; transcript_source "ensembl"; transcript_biotype "protein_coding"; exon_id "ENSRNOE00000145777"; exon_version "5";
1	ensembl	CDS	64657166	64657334	0	+	0	gene_id "ENSRNOG00000015230"; gene_version "9"; transcript_id "ENSRNOT00000059845"; transcript_version "6"; exon_number "2"; gene_name "Ermard"; gene_source "ensembl"; gene_biotype "protein_coding"; transcript_name "Ermard-201"; transcript_source "ensembl"; transcript_biotype "protein_coding"; protein_id "ENSRNOP00000056590"; protein_version "4";
1	ENSEMBL114_rn	exon	64657166	64657334	4.20537845373663	+	.	gene_id "ENSRNOG00000015230"; transcript_id "ENSRNOG00000015230_tx_14"; exon_id "1_64657166_64657334_+"; exonnum "2"; txlen "1951";
1	ENSEMBL114_rn	exon	64657166	64657334	4.01297187022352	+	.	gene_id "ENSRNOG00000015230"; transcript_id "ENSRNOG00000015230_tx_15"; exon_id "1_64657166_64657334_+"; exonnum "2"; txlen "2170";
1	ENSEMBL114_rn	exon	64657166	64657334	3.34474195546077	+	.	gene_id "ENSRNOG00000015230"; transcript_id "ENSRNOG00000015230_tx_18"; exon_id "1_64657166_64657334_+"; exonnum "2"; txlen "924";
1	ENSEMBL114_rn	exon	64657166	64657334	2.86981122693041	+	.	gene_id "ENSRNOG00000015230"; transcript_id "ENSRNOG00000015230_tx_20"; exon_id "1_64657166_64657334_+"; exonnum "2"; txlen "1076";
1	ENSEMBL114_rn	exon	64657166	64657334	2.3565657935863	+	.	gene_id "ENSRNOG00000015230"; transcript_id "ENSRNOG00000015230_tx_23"; exon_id "1_64657166_64657334_+"; exonnum "2"; txlen "2152";
1	ENSEMBL114_rn	exon	64657166	64657334	2.21105673042882	+	.	gene_id "ENSRNOG00000015230"; transcript_id "ENSRNOG00000015230_tx_24"; exon_id "1_64657166_64657334_+"; exonnum "2"; txlen "2371";
1	ENSEMBL114_rn	exon	64657166	64657334	2.17436530682495	+	.	gene_id "ENSRNOG00000015230"; transcript_id "ENSRNOG00000015230_tx_25"; exon_id "1_64657166_64657334_+"; exonnum "2"; txlen "1143";
1	ENSEMBL114_rn	exon	64657166	64657334	1.97817789632967	+	.	gene_id "ENSRNOG00000015230"; transcript_id "ENSRNOG00000015230_tx_26"; exon_id "1_64657166_64657334_+"; exonnum "2"; txlen "2054";
1	ENSEMBL114_rn	exon	64657166	64657334	1.77512430819528	+	.	gene_id "ENSRNOG00000015230"; transcript_id "ENSRNOG00000015230_tx_27"; exon_id "1_64657166_64657334_+"; exonnum "2"; txlen "2273";
1	ENSEMBL114_rn	exon	64657166	64657334	1.67884444664028	+	.	gene_id "ENSRNOG00000015230"; transcript_id "ENSRNOG00000015230_tx_28"; exon_id "1_64657166_64657334_+"; exonnum "2"; txlen "1027";
1	ENSEMBL114_rn	exon	64657166	64657334	1.65892245876893	+	.	gene_id "ENSRNOG00000015230"; transcript_id "ENSRNOG00000015230_tx_29"; exon_id "1_64657166_64657334_+"; exonnum "2"; txlen "1125";
1	ENSEMBL114_rn	exon	64657166	64657334	17.4756048932183	+	.	gene_id "ENSRNOG00000015230"; transcript_id "ENSRNOG00000015230_tx_3"; exon_id "1_64657166_64657334_+"; exonnum "2"; txlen "1596";
1	ENSEMBL114_rn	exon	64657166	64657334	1.64077293735067	+	.	gene_id "ENSRNOG00000015230"; transcript_id "ENSRNOG00000015230_tx_30"; exon_id "1_64657166_64657334_+"; exonnum "2"; txlen "1295";
1	ENSEMBL114_rn	exon	64657166	64657334	1.46335013280191	+	.	gene_id "ENSRNOG00000015230"; transcript_id "ENSRNOG00000015230_tx_31"; exon_id "1_64657166_64657334_+"; exonnum "2"; txlen "1277";
1	ENSEMBL114_rn	exon	64657166	64657334	1.352926993858	+	.	gene_id "ENSRNOG00000015230"; transcript_id "ENSRNOG00000015230_tx_32"; exon_id "1_64657166_64657334_+"; exonnum "2"; txlen "1179";
1	ENSEMBL114_rn	exon	64657166	64657334	1.23859636161509	+	.	gene_id "ENSRNOG00000015230"; transcript_id "ENSRNOG00000015230_tx_33"; exon_id "1_64657166_64657334_+"; exonnum "2"; txlen "1246";
1	ENSEMBL114_rn	exon	64657166	64657334	1.23775891500014	+	.	gene_id "ENSRNOG00000015230"; transcript_id "ENSRNOG00000015230_tx_34"; exon_id "1_64657166_64657334_+"; exonnum "2"; txlen "1344";
1	ENSEMBL114_rn	exon	64657166	64657334	0.990296756642306	+	.	gene_id "ENSRNOG00000015230"; transcript_id "ENSRNOG00000015230_tx_35"; exon_id "1_64657166_64657334_+"; exonnum "2"; txlen "1496";
1	ENSEMBL114_rn	exon	64657166	64657334	0.886716309946722	+	.	gene_id "ENSRNOG00000015230"; transcript_id "ENSRNOG00000015230_tx_36"; exon_id "1_64657166_64657334_+"; exonnum "2"; txlen "1398";
1	ENSEMBL114_rn	exon	64657166	64657334	16.3366010755628	+	.	gene_id "ENSRNOG00000015230"; transcript_id "ENSRNOG00000015230_tx_4"; exon_id "1_64657166_64657334_+"; exonnum "2"; txlen "2623";
1	ENSEMBL114_rn	exon	64657166	64657334	16.2469607687599	+	.	gene_id "ENSRNOG00000015230"; transcript_id "ENSRNOG00000015230_tx_5"; exon_id "1_64657166_64657334_+"; exonnum "2"; txlen "2404";
1	ENSEMBL114_rn	exon	64657166	64657334	15.8875614049306	+	.	gene_id "ENSRNOG00000015230"; transcript_id "ENSRNOG00000015230_tx_6"; exon_id "1_64657166_64657334_+"; exonnum "2"; txlen "1377";
1	ENSEMBL114_rn	exon	64657166	64657334	11.4685332126814	+	.	gene_id "ENSRNOG00000015230"; transcript_id "ENSRNOG00000015230_tx_7"; exon_id "1_64657166_64657334_+"; exonnum "2"; txlen "1529";
1	ENSEMBL114_rn	exon	64657166	64657334	7.38134116075451	+	.	gene_id "ENSRNOG00000015230"; transcript_id "ENSRNOG00000015230_tx_8"; exon_id "1_64657166_64657334_+"; exonnum "2"; txlen "1748";
1	ensembl	exon	64657894	64658033	0	+	.	gene_id "ENSRNOG00000015230"; gene_version "9"; transcript_id "ENSRNOT00000136027"; transcript_version "1"; exon_number "2"; gene_name "Ermard"; gene_source "ensembl"; gene_biotype "protein_coding"; transcript_name "Ermard-203"; transcript_source "ensembl"; transcript_biotype "protein_coding"; exon_id "ENSRNOE00000232476"; exon_version "1"; tag "Ensembl_canonical";
1	ensembl	CDS	64657894	64658033	0	+	2	gene_id "ENSRNOG00000015230"; gene_version "9"; transcript_id "ENSRNOT00000136027"; transcript_version "1"; exon_number "2"; gene_name "Ermard"; gene_source "ensembl"; gene_biotype "protein_coding"; transcript_name "Ermard-203"; transcript_source "ensembl"; transcript_biotype "protein_coding"; protein_id "ENSRNOP00000102269"; protein_version "1"; tag "Ensembl_canonical";
1	ensembl	exon	64657894	64658033	0	+	.	gene_id "ENSRNOG00000015230"; gene_version "9"; transcript_id "ENSRNOT00000119249"; transcript_version "2"; exon_number "2"; gene_name "Ermard"; gene_source "ensembl"; gene_biotype "protein_coding"; transcript_name "Ermard-202"; transcript_source "ensembl"; transcript_biotype "protein_coding"; exon_id "ENSRNOE00000232476"; exon_version "1";
1	ensembl	CDS	64657894	64658033	0	+	2	gene_id "ENSRNOG00000015230"; gene_version "9"; transcript_id "ENSRNOT00000119249"; transcript_version "2"; exon_number "2"; gene_name "Ermard"; gene_source "ensembl"; gene_biotype "protein_coding"; transcript_name "Ermard-202"; transcript_source "ensembl"; transcript_biotype "protein_coding"; protein_id "ENSRNOP00000085620"; protein_version "1";
1	ensembl	exon	64657894	64658033	0	+	.	gene_id "ENSRNOG00000015230"; gene_version "9"; transcript_id "ENSRNOT00000059845"; transcript_version "6"; exon_number "3"; gene_name "Ermard"; gene_source "ensembl"; gene_biotype "protein_coding"; transcript_name "Ermard-201"; transcript_source "ensembl"; transcript_biotype "protein_coding"; exon_id "ENSRNOE00000232476"; exon_version "1";
1	ensembl	CDS	64657894	64658033	0	+	2	gene_id "ENSRNOG00000015230"; gene_version "9"; transcript_id "ENSRNOT00000059845"; transcript_version "6"; exon_number "3"; gene_name "Ermard"; gene_source "ensembl"; gene_biotype "protein_coding"; transcript_name "Ermard-201"; transcript_source "ensembl"; transcript_biotype "protein_coding"; protein_id "ENSRNOP00000056590"; protein_version "4";
1	ENSEMBL114_rn	exon	64657894	64658033	4.20537845373663	+	.	gene_id "ENSRNOG00000015230"; transcript_id "ENSRNOG00000015230_tx_14"; exon_id "1_64657894_64658033_+"; exonnum "3"; txlen "1951";
1	ENSEMBL114_rn	exon	64657894	64658033	4.01297187022352	+	.	gene_id "ENSRNOG00000015230"; transcript_id "ENSRNOG00000015230_tx_15"; exon_id "1_64657894_64658033_+"; exonnum "3"; txlen "2170";
1	ENSEMBL114_rn	exon	64657894	64658033	3.34474195546077	+	.	gene_id "ENSRNOG00000015230"; transcript_id "ENSRNOG00000015230_tx_18"; exon_id "1_64657894_64658033_+"; exonnum "3"; txlen "924";
1	ENSEMBL114_rn	exon	64657894	64658033	2.86981122693041	+	.	gene_id "ENSRNOG00000015230"; transcript_id "ENSRNOG00000015230_tx_20"; exon_id "1_64657894_64658033_+"; exonnum "3"; txlen "1076";
1	ENSEMBL114_rn	exon	64657894	64658033	2.3565657935863	+	.	gene_id "ENSRNOG00000015230"; transcript_id "ENSRNOG00000015230_tx_23"; exon_id "1_64657894_64658033_+"; exonnum "3"; txlen "2152";
1	ENSEMBL114_rn	exon	64657894	64658033	2.21105673042882	+	.	gene_id "ENSRNOG00000015230"; transcript_id "ENSRNOG00000015230_tx_24"; exon_id "1_64657894_64658033_+"; exonnum "3"; txlen "2371";
1	ENSEMBL114_rn	exon	64657894	64658033	2.17436530682495	+	.	gene_id "ENSRNOG00000015230"; transcript_id "ENSRNOG00000015230_tx_25"; exon_id "1_64657894_64658033_+"; exonnum "3"; txlen "1143";
1	ENSEMBL114_rn	exon	64657894	64658033	1.97817789632967	+	.	gene_id "ENSRNOG00000015230"; transcript_id "ENSRNOG00000015230_tx_26"; exon_id "1_64657894_64658033_+"; exonnum "3"; txlen "2054";
1	ENSEMBL114_rn	exon	64657894	64658033	1.77512430819528	+	.	gene_id "ENSRNOG00000015230"; transcript_id "ENSRNOG00000015230_tx_27"; exon_id "1_64657894_64658033_+"; exonnum "3"; txlen "2273";
1	ENSEMBL114_rn	exon	64657894	64658033	1.67884444664028	+	.	gene_id "ENSRNOG00000015230"; transcript_id "ENSRNOG00000015230_tx_28"; exon_id "1_64657894_64658033_+"; exonnum "3"; txlen "1027";
1	ENSEMBL114_rn	exon	64657894	64658033	1.65892245876893	+	.	gene_id "ENSRNOG00000015230"; transcript_id "ENSRNOG00000015230_tx_29"; exon_id "1_64657894_64658033_+"; exonnum "3"; txlen "1125";
1	ENSEMBL114_rn	exon	64657894	64658033	17.4756048932183	+	.	gene_id "ENSRNOG00000015230"; transcript_id "ENSRNOG00000015230_tx_3"; exon_id "1_64657894_64658033_+"; exonnum "3"; txlen "1596";
1	ENSEMBL114_rn	exon	64657894	64658033	1.64077293735067	+	.	gene_id "ENSRNOG00000015230"; transcript_id "ENSRNOG00000015230_tx_30"; exon_id "1_64657894_64658033_+"; exonnum "3"; txlen "1295";
1	ENSEMBL114_rn	exon	64657894	64658033	1.46335013280191	+	.	gene_id "ENSRNOG00000015230"; transcript_id "ENSRNOG00000015230_tx_31"; exon_id "1_64657894_64658033_+"; exonnum "3"; txlen "1277";
1	ENSEMBL114_rn	exon	64657894	64658033	1.352926993858	+	.	gene_id "ENSRNOG00000015230"; transcript_id "ENSRNOG00000015230_tx_32"; exon_id "1_64657894_64658033_+"; exonnum "3"; txlen "1179";
1	ENSEMBL114_rn	exon	64657894	64658033	1.23859636161509	+	.	gene_id "ENSRNOG00000015230"; transcript_id "ENSRNOG00000015230_tx_33"; exon_id "1_64657894_64658033_+"; exonnum "3"; txlen "1246";
1	ENSEMBL114_rn	exon	64657894	64658033	1.23775891500014	+	.	gene_id "ENSRNOG00000015230"; transcript_id "ENSRNOG00000015230_tx_34"; exon_id "1_64657894_64658033_+"; exonnum "3"; txlen "1344";
1	ENSEMBL114_rn	exon	64657894	64658033	0.990296756642306	+	.	gene_id "ENSRNOG00000015230"; transcript_id "ENSRNOG00000015230_tx_35"; exon_id "1_64657894_64658033_+"; exonnum "3"; txlen "1496";
1	ENSEMBL114_rn	exon	64657894	64658033	0.886716309946722	+	.	gene_id "ENSRNOG00000015230"; transcript_id "ENSRNOG00000015230_tx_36"; exon_id "1_64657894_64658033_+"; exonnum "3"; txlen "1398";
1	ENSEMBL114_rn	exon	64657894	64658033	16.3366010755628	+	.	gene_id "ENSRNOG00000015230"; transcript_id "ENSRNOG00000015230_tx_4"; exon_id "1_64657894_64658033_+"; exonnum "3"; txlen "2623";
1	ENSEMBL114_rn	exon	64657894	64658033	16.2469607687599	+	.	gene_id "ENSRNOG00000015230"; transcript_id "ENSRNOG00000015230_tx_5"; exon_id "1_64657894_64658033_+"; exonnum "3"; txlen "2404";
1	ENSEMBL114_rn	exon	64657894	64658033	15.8875614049306	+	.	gene_id "ENSRNOG00000015230"; transcript_id "ENSRNOG00000015230_tx_6"; exon_id "1_64657894_64658033_+"; exonnum "3"; txlen "1377";
1	ENSEMBL114_rn	exon	64657894	64658033	11.4685332126814	+	.	gene_id "ENSRNOG00000015230"; transcript_id "ENSRNOG00000015230_tx_7"; exon_id "1_64657894_64658033_+"; exonnum "3"; txlen "1529";
1	ENSEMBL114_rn	exon	64657894	64658033	7.38134116075451	+	.	gene_id "ENSRNOG00000015230"; transcript_id "ENSRNOG00000015230_tx_8"; exon_id "1_64657894_64658033_+"; exonnum "3"; txlen "1748";
1	ensembl	exon	64659209	64659310	0	+	.	gene_id "ENSRNOG00000015230"; gene_version "9"; transcript_id "ENSRNOT00000136027"; transcript_version "1"; exon_number "3"; gene_name "Ermard"; gene_source "ensembl"; gene_biotype "protein_coding"; transcript_name "Ermard-203"; transcript_source "ensembl"; transcript_biotype "protein_coding"; exon_id "ENSRNOE00000145872"; exon_version "1"; tag "Ensembl_canonical";
1	ensembl	CDS	64659209	64659310	0	+	0	gene_id "ENSRNOG00000015230"; gene_version "9"; transcript_id "ENSRNOT00000136027"; transcript_version "1"; exon_number "3"; gene_name "Ermard"; gene_source "ensembl"; gene_biotype "protein_coding"; transcript_name "Ermard-203"; transcript_source "ensembl"; transcript_biotype "protein_coding"; protein_id "ENSRNOP00000102269"; protein_version "1"; tag "Ensembl_canonical";
1	ensembl	exon	64659209	64659310	0	+	.	gene_id "ENSRNOG00000015230"; gene_version "9"; transcript_id "ENSRNOT00000119249"; transcript_version "2"; exon_number "3"; gene_name "Ermard"; gene_source "ensembl"; gene_biotype "protein_coding"; transcript_name "Ermard-202"; transcript_source "ensembl"; transcript_biotype "protein_coding"; exon_id "ENSRNOE00000145872"; exon_version "1";
1	ensembl	CDS	64659209	64659310	0	+	0	gene_id "ENSRNOG00000015230"; gene_version "9"; transcript_id "ENSRNOT00000119249"; transcript_version "2"; exon_number "3"; gene_name "Ermard"; gene_source "ensembl"; gene_biotype "protein_coding"; transcript_name "Ermard-202"; transcript_source "ensembl"; transcript_biotype "protein_coding"; protein_id "ENSRNOP00000085620"; protein_version "1";
1	ensembl	exon	64659209	64659310	0	+	.	gene_id "ENSRNOG00000015230"; gene_version "9"; transcript_id "ENSRNOT00000059845"; transcript_version "6"; exon_number "4"; gene_name "Ermard"; gene_source "ensembl"; gene_biotype "protein_coding"; transcript_name "Ermard-201"; transcript_source "ensembl"; transcript_biotype "protein_coding"; exon_id "ENSRNOE00000145872"; exon_version "1";
1	ensembl	CDS	64659209	64659310	0	+	0	gene_id "ENSRNOG00000015230"; gene_version "9"; transcript_id "ENSRNOT00000059845"; transcript_version "6"; exon_number "4"; gene_name "Ermard"; gene_source "ensembl"; gene_biotype "protein_coding"; transcript_name "Ermard-201"; transcript_source "ensembl"; transcript_biotype "protein_coding"; protein_id "ENSRNOP00000056590"; protein_version "4";
1	ENSEMBL114_rn	exon	64659209	64659310	4.20537845373663	+	.	gene_id "ENSRNOG00000015230"; transcript_id "ENSRNOG00000015230_tx_14"; exon_id "1_64659209_64659310_+"; exonnum "4"; txlen "1951";
1	ENSEMBL114_rn	exon	64659209	64659310	4.01297187022352	+	.	gene_id "ENSRNOG00000015230"; transcript_id "ENSRNOG00000015230_tx_15"; exon_id "1_64659209_64659310_+"; exonnum "4"; txlen "2170";
1	ENSEMBL114_rn	exon	64659209	64659310	3.34474195546077	+	.	gene_id "ENSRNOG00000015230"; transcript_id "ENSRNOG00000015230_tx_18"; exon_id "1_64659209_64659310_+"; exonnum "4"; txlen "924";
1	ENSEMBL114_rn	exon	64659209	64659310	2.86981122693041	+	.	gene_id "ENSRNOG00000015230"; transcript_id "ENSRNOG00000015230_tx_20"; exon_id "1_64659209_64659310_+"; exonnum "4"; txlen "1076";
1	ENSEMBL114_rn	exon	64659209	64659310	2.3565657935863	+	.	gene_id "ENSRNOG00000015230"; transcript_id "ENSRNOG00000015230_tx_23"; exon_id "1_64659209_64659310_+"; exonnum "4"; txlen "2152";
1	ENSEMBL114_rn	exon	64659209	64659310	2.21105673042882	+	.	gene_id "ENSRNOG00000015230"; transcript_id "ENSRNOG00000015230_tx_24"; exon_id "1_64659209_64659310_+"; exonnum "4"; txlen "2371";
1	ENSEMBL114_rn	exon	64659209	64659310	2.17436530682495	+	.	gene_id "ENSRNOG00000015230"; transcript_id "ENSRNOG00000015230_tx_25"; exon_id "1_64659209_64659310_+"; exonnum "4"; txlen "1143";
1	ENSEMBL114_rn	exon	64659209	64659310	1.97817789632967	+	.	gene_id "ENSRNOG00000015230"; transcript_id "ENSRNOG00000015230_tx_26"; exon_id "1_64659209_64659310_+"; exonnum "4"; txlen "2054";
1	ENSEMBL114_rn	exon	64659209	64659310	1.77512430819528	+	.	gene_id "ENSRNOG00000015230"; transcript_id "ENSRNOG00000015230_tx_27"; exon_id "1_64659209_64659310_+"; exonnum "4"; txlen "2273";
1	ENSEMBL114_rn	exon	64659209	64659310	1.67884444664028	+	.	gene_id "ENSRNOG00000015230"; transcript_id "ENSRNOG00000015230_tx_28"; exon_id "1_64659209_64659310_+"; exonnum "4"; txlen "1027";
1	ENSEMBL114_rn	exon	64659209	64659310	1.65892245876893	+	.	gene_id "ENSRNOG00000015230"; transcript_id "ENSRNOG00000015230_tx_29"; exon_id "1_64659209_64659310_+"; exonnum "4"; txlen "1125";
1	ENSEMBL114_rn	exon	64659209	64659310	17.4756048932183	+	.	gene_id "ENSRNOG00000015230"; transcript_id "ENSRNOG00000015230_tx_3"; exon_id "1_64659209_64659310_+"; exonnum "4"; txlen "1596";
1	ENSEMBL114_rn	exon	64659209	64659310	1.64077293735067	+	.	gene_id "ENSRNOG00000015230"; transcript_id "ENSRNOG00000015230_tx_30"; exon_id "1_64659209_64659310_+"; exonnum "4"; txlen "1295";
1	ENSEMBL114_rn	exon	64659209	64659310	1.46335013280191	+	.	gene_id "ENSRNOG00000015230"; transcript_id "ENSRNOG00000015230_tx_31"; exon_id "1_64659209_64659310_+"; exonnum "4"; txlen "1277";
1	ENSEMBL114_rn	exon	64659209	64659310	1.352926993858	+	.	gene_id "ENSRNOG00000015230"; transcript_id "ENSRNOG00000015230_tx_32"; exon_id "1_64659209_64659310_+"; exonnum "4"; txlen "1179";
1	ENSEMBL114_rn	exon	64659209	64659310	1.23859636161509	+	.	gene_id "ENSRNOG00000015230"; transcript_id "ENSRNOG00000015230_tx_33"; exon_id "1_64659209_64659310_+"; exonnum "4"; txlen "1246";
1	ENSEMBL114_rn	exon	64659209	64659310	1.23775891500014	+	.	gene_id "ENSRNOG00000015230"; transcript_id "ENSRNOG00000015230_tx_34"; exon_id "1_64659209_64659310_+"; exonnum "4"; txlen "1344";
1	ENSEMBL114_rn	exon	64659209	64659310	0.990296756642306	+	.	gene_id "ENSRNOG00000015230"; transcript_id "ENSRNOG00000015230_tx_35"; exon_id "1_64659209_64659310_+"; exonnum "4"; txlen "1496";
1	ENSEMBL114_rn	exon	64659209	64659310	0.886716309946722	+	.	gene_id "ENSRNOG00000015230"; transcript_id "ENSRNOG00000015230_tx_36"; exon_id "1_64659209_64659310_+"; exonnum "4"; txlen "1398";
1	ENSEMBL114_rn	exon	64659209	64659310	16.3366010755628	+	.	gene_id "ENSRNOG00000015230"; transcript_id "ENSRNOG00000015230_tx_4"; exon_id "1_64659209_64659310_+"; exonnum "4"; txlen "2623";
1	ENSEMBL114_rn	exon	64659209	64659310	16.2469607687599	+	.	gene_id "ENSRNOG00000015230"; transcript_id "ENSRNOG00000015230_tx_5"; exon_id "1_64659209_64659310_+"; exonnum "4"; txlen "2404";
1	ENSEMBL114_rn	exon	64659209	64659310	15.8875614049306	+	.	gene_id "ENSRNOG00000015230"; transcript_id "ENSRNOG00000015230_tx_6"; exon_id "1_64659209_64659310_+"; exonnum "4"; txlen "1377";
1	ENSEMBL114_rn	exon	64659209	64659310	11.4685332126814	+	.	gene_id "ENSRNOG00000015230"; transcript_id "ENSRNOG00000015230_tx_7"; exon_id "1_64659209_64659310_+"; exonnum "4"; txlen "1529";
1	ENSEMBL114_rn	exon	64659209	64659310	7.38134116075451	+	.	gene_id "ENSRNOG00000015230"; transcript_id "ENSRNOG00000015230_tx_8"; exon_id "1_64659209_64659310_+"; exonnum "4"; txlen "1748";
1	ensembl	exon	64659889	64659978	0	+	.	gene_id "ENSRNOG00000015230"; gene_version "9"; transcript_id "ENSRNOT00000136027"; transcript_version "1"; exon_number "4"; gene_name "Ermard"; gene_source "ensembl"; gene_biotype "protein_coding"; transcript_name "Ermard-203"; transcript_source "ensembl"; transcript_biotype "protein_coding"; exon_id "ENSRNOE00000145911"; exon_version "1"; tag "Ensembl_canonical";
1	ensembl	CDS	64659889	64659978	0	+	0	gene_id "ENSRNOG00000015230"; gene_version "9"; transcript_id "ENSRNOT00000136027"; transcript_version "1"; exon_number "4"; gene_name "Ermard"; gene_source "ensembl"; gene_biotype "protein_coding"; transcript_name "Ermard-203"; transcript_source "ensembl"; transcript_biotype "protein_coding"; protein_id "ENSRNOP00000102269"; protein_version "1"; tag "Ensembl_canonical";
1	ensembl	exon	64659889	64659978	0	+	.	gene_id "ENSRNOG00000015230"; gene_version "9"; transcript_id "ENSRNOT00000119249"; transcript_version "2"; exon_number "4"; gene_name "Ermard"; gene_source "ensembl"; gene_biotype "protein_coding"; transcript_name "Ermard-202"; transcript_source "ensembl"; transcript_biotype "protein_coding"; exon_id "ENSRNOE00000145911"; exon_version "1";
1	ensembl	CDS	64659889	64659978	0	+	0	gene_id "ENSRNOG00000015230"; gene_version "9"; transcript_id "ENSRNOT00000119249"; transcript_version "2"; exon_number "4"; gene_name "Ermard"; gene_source "ensembl"; gene_biotype "protein_coding"; transcript_name "Ermard-202"; transcript_source "ensembl"; transcript_biotype "protein_coding"; protein_id "ENSRNOP00000085620"; protein_version "1";
1	ensembl	exon	64659889	64659978	0	+	.	gene_id "ENSRNOG00000015230"; gene_version "9"; transcript_id "ENSRNOT00000059845"; transcript_version "6"; exon_number "5"; gene_name "Ermard"; gene_source "ensembl"; gene_biotype "protein_coding"; transcript_name "Ermard-201"; transcript_source "ensembl"; transcript_biotype "protein_coding"; exon_id "ENSRNOE00000145911"; exon_version "1";
1	ensembl	CDS	64659889	64659978	0	+	0	gene_id "ENSRNOG00000015230"; gene_version "9"; transcript_id "ENSRNOT00000059845"; transcript_version "6"; exon_number "5"; gene_name "Ermard"; gene_source "ensembl"; gene_biotype "protein_coding"; transcript_name "Ermard-201"; transcript_source "ensembl"; transcript_biotype "protein_coding"; protein_id "ENSRNOP00000056590"; protein_version "4";
1	ENSEMBL114_rn	exon	64659889	64659978	4.20537845373663	+	.	gene_id "ENSRNOG00000015230"; transcript_id "ENSRNOG00000015230_tx_14"; exon_id "1_64659889_64659978_+"; exonnum "5"; txlen "1951";
1	ENSEMBL114_rn	exon	64659889	64659978	4.01297187022352	+	.	gene_id "ENSRNOG00000015230"; transcript_id "ENSRNOG00000015230_tx_15"; exon_id "1_64659889_64659978_+"; exonnum "5"; txlen "2170";
1	ENSEMBL114_rn	exon	64659889	64659978	3.34474195546077	+	.	gene_id "ENSRNOG00000015230"; transcript_id "ENSRNOG00000015230_tx_18"; exon_id "1_64659889_64659978_+"; exonnum "5"; txlen "924";
1	ENSEMBL114_rn	exon	64659889	64659978	2.86981122693041	+	.	gene_id "ENSRNOG00000015230"; transcript_id "ENSRNOG00000015230_tx_20"; exon_id "1_64659889_64659978_+"; exonnum "5"; txlen "1076";
1	ENSEMBL114_rn	exon	64659889	64659978	2.3565657935863	+	.	gene_id "ENSRNOG00000015230"; transcript_id "ENSRNOG00000015230_tx_23"; exon_id "1_64659889_64659978_+"; exonnum "5"; txlen "2152";
1	ENSEMBL114_rn	exon	64659889	64659978	2.21105673042882	+	.	gene_id "ENSRNOG00000015230"; transcript_id "ENSRNOG00000015230_tx_24"; exon_id "1_64659889_64659978_+"; exonnum "5"; txlen "2371";
1	ENSEMBL114_rn	exon	64659889	64659978	2.17436530682495	+	.	gene_id "ENSRNOG00000015230"; transcript_id "ENSRNOG00000015230_tx_25"; exon_id "1_64659889_64659978_+"; exonnum "5"; txlen "1143";
1	ENSEMBL114_rn	exon	64659889	64659978	1.97817789632967	+	.	gene_id "ENSRNOG00000015230"; transcript_id "ENSRNOG00000015230_tx_26"; exon_id "1_64659889_64659978_+"; exonnum "5"; txlen "2054";
1	ENSEMBL114_rn	exon	64659889	64659978	1.77512430819528	+	.	gene_id "ENSRNOG00000015230"; transcript_id "ENSRNOG00000015230_tx_27"; exon_id "1_64659889_64659978_+"; exonnum "5"; txlen "2273";
1	ENSEMBL114_rn	exon	64659889	64659978	1.67884444664028	+	.	gene_id "ENSRNOG00000015230"; transcript_id "ENSRNOG00000015230_tx_28"; exon_id "1_64659889_64659978_+"; exonnum "5"; txlen "1027";
1	ENSEMBL114_rn	exon	64659889	64659978	1.65892245876893	+	.	gene_id "ENSRNOG00000015230"; transcript_id "ENSRNOG00000015230_tx_29"; exon_id "1_64659889_64659978_+"; exonnum "5"; txlen "1125";
1	ENSEMBL114_rn	exon	64659889	64659978	17.4756048932183	+	.	gene_id "ENSRNOG00000015230"; transcript_id "ENSRNOG00000015230_tx_3"; exon_id "1_64659889_64659978_+"; exonnum "5"; txlen "1596";
1	ENSEMBL114_rn	exon	64659889	64659978	1.64077293735067	+	.	gene_id "ENSRNOG00000015230"; transcript_id "ENSRNOG00000015230_tx_30"; exon_id "1_64659889_64659978_+"; exonnum "5"; txlen "1295";
1	ENSEMBL114_rn	exon	64659889	64659978	1.46335013280191	+	.	gene_id "ENSRNOG00000015230"; transcript_id "ENSRNOG00000015230_tx_31"; exon_id "1_64659889_64659978_+"; exonnum "5"; txlen "1277";
1	ENSEMBL114_rn	exon	64659889	64659978	1.352926993858	+	.	gene_id "ENSRNOG00000015230"; transcript_id "ENSRNOG00000015230_tx_32"; exon_id "1_64659889_64659978_+"; exonnum "5"; txlen "1179";
1	ENSEMBL114_rn	exon	64659889	64659978	1.23859636161509	+	.	gene_id "ENSRNOG00000015230"; transcript_id "ENSRNOG00000015230_tx_33"; exon_id "1_64659889_64659978_+"; exonnum "5"; txlen "1246";
1	ENSEMBL114_rn	exon	64659889	64659978	1.23775891500014	+	.	gene_id "ENSRNOG00000015230"; transcript_id "ENSRNOG00000015230_tx_34"; exon_id "1_64659889_64659978_+"; exonnum "5"; txlen "1344";
1	ENSEMBL114_rn	exon	64659889	64659978	0.990296756642306	+	.	gene_id "ENSRNOG00000015230"; transcript_id "ENSRNOG00000015230_tx_35"; exon_id "1_64659889_64659978_+"; exonnum "5"; txlen "1496";
1	ENSEMBL114_rn	exon	64659889	64659978	0.886716309946722	+	.	gene_id "ENSRNOG00000015230"; transcript_id "ENSRNOG00000015230_tx_36"; exon_id "1_64659889_64659978_+"; exonnum "5"; txlen "1398";
1	ENSEMBL114_rn	exon	64659889	64659978	16.3366010755628	+	.	gene_id "ENSRNOG00000015230"; transcript_id "ENSRNOG00000015230_tx_4"; exon_id "1_64659889_64659978_+"; exonnum "5"; txlen "2623";
1	ENSEMBL114_rn	exon	64659889	64659978	16.2469607687599	+	.	gene_id "ENSRNOG00000015230"; transcript_id "ENSRNOG00000015230_tx_5"; exon_id "1_64659889_64659978_+"; exonnum "5"; txlen "2404";
1	ENSEMBL114_rn	exon	64659889	64659978	15.8875614049306	+	.	gene_id "ENSRNOG00000015230"; transcript_id "ENSRNOG00000015230_tx_6"; exon_id "1_64659889_64659978_+"; exonnum "5"; txlen "1377";
1	ENSEMBL114_rn	exon	64659889	64659978	11.4685332126814	+	.	gene_id "ENSRNOG00000015230"; transcript_id "ENSRNOG00000015230_tx_7"; exon_id "1_64659889_64659978_+"; exonnum "5"; txlen "1529";
1	ENSEMBL114_rn	exon	64659889	64659978	7.38134116075451	+	.	gene_id "ENSRNOG00000015230"; transcript_id "ENSRNOG00000015230_tx_8"; exon_id "1_64659889_64659978_+"; exonnum "5"; txlen "1748";
1	ensembl	exon	64661636	64661733	0	+	.	gene_id "ENSRNOG00000015230"; gene_version "9"; transcript_id "ENSRNOT00000136027"; transcript_version "1"; exon_number "5"; gene_name "Ermard"; gene_source "ensembl"; gene_biotype "protein_coding"; transcript_name "Ermard-203"; transcript_source "ensembl"; transcript_biotype "protein_coding"; exon_id "ENSRNOE00000145961"; exon_version "2"; tag "Ensembl_canonical";
1	ensembl	CDS	64661636	64661733	0	+	0	gene_id "ENSRNOG00000015230"; gene_version "9"; transcript_id "ENSRNOT00000136027"; transcript_version "1"; exon_number "5"; gene_name "Ermard"; gene_source "ensembl"; gene_biotype "protein_coding"; transcript_name "Ermard-203"; transcript_source "ensembl"; transcript_biotype "protein_coding"; protein_id "ENSRNOP00000102269"; protein_version "1"; tag "Ensembl_canonical";
1	ensembl	exon	64661636	64661733	0	+	.	gene_id "ENSRNOG00000015230"; gene_version "9"; transcript_id "ENSRNOT00000119249"; transcript_version "2"; exon_number "5"; gene_name "Ermard"; gene_source "ensembl"; gene_biotype "protein_coding"; transcript_name "Ermard-202"; transcript_source "ensembl"; transcript_biotype "protein_coding"; exon_id "ENSRNOE00000145961"; exon_version "2";
1	ensembl	CDS	64661636	64661733	0	+	0	gene_id "ENSRNOG00000015230"; gene_version "9"; transcript_id "ENSRNOT00000119249"; transcript_version "2"; exon_number "5"; gene_name "Ermard"; gene_source "ensembl"; gene_biotype "protein_coding"; transcript_name "Ermard-202"; transcript_source "ensembl"; transcript_biotype "protein_coding"; protein_id "ENSRNOP00000085620"; protein_version "1";
1	ensembl	exon	64661636	64661733	0	+	.	gene_id "ENSRNOG00000015230"; gene_version "9"; transcript_id "ENSRNOT00000059845"; transcript_version "6"; exon_number "6"; gene_name "Ermard"; gene_source "ensembl"; gene_biotype "protein_coding"; transcript_name "Ermard-201"; transcript_source "ensembl"; transcript_biotype "protein_coding"; exon_id "ENSRNOE00000145961"; exon_version "2";
1	ensembl	CDS	64661636	64661733	0	+	0	gene_id "ENSRNOG00000015230"; gene_version "9"; transcript_id "ENSRNOT00000059845"; transcript_version "6"; exon_number "6"; gene_name "Ermard"; gene_source "ensembl"; gene_biotype "protein_coding"; transcript_name "Ermard-201"; transcript_source "ensembl"; transcript_biotype "protein_coding"; protein_id "ENSRNOP00000056590"; protein_version "4";
1	ENSEMBL114_rn	exon	64661636	64661733	2.3565657935863	+	.	gene_id "ENSRNOG00000015230"; transcript_id "ENSRNOG00000015230_tx_23"; exon_id "1_64661636_64661733_+"; exonnum "6"; txlen "2152";
1	ENSEMBL114_rn	exon	64661636	64661733	2.21105673042882	+	.	gene_id "ENSRNOG00000015230"; transcript_id "ENSRNOG00000015230_tx_24"; exon_id "1_64661636_64661733_+"; exonnum "6"; txlen "2371";
1	ENSEMBL114_rn	exon	64661636	64661733	1.65892245876893	+	.	gene_id "ENSRNOG00000015230"; transcript_id "ENSRNOG00000015230_tx_29"; exon_id "1_64661636_64661733_+"; exonnum "6"; txlen "1125";
1	ENSEMBL114_rn	exon	64661636	64661733	17.4756048932183	+	.	gene_id "ENSRNOG00000015230"; transcript_id "ENSRNOG00000015230_tx_3"; exon_id "1_64661636_64661733_+"; exonnum "6"; txlen "1596";
1	ENSEMBL114_rn	exon	64661636	64661733	1.46335013280191	+	.	gene_id "ENSRNOG00000015230"; transcript_id "ENSRNOG00000015230_tx_31"; exon_id "1_64661636_64661733_+"; exonnum "6"; txlen "1277";
1	ENSEMBL114_rn	exon	64661636	64661733	1.23775891500014	+	.	gene_id "ENSRNOG00000015230"; transcript_id "ENSRNOG00000015230_tx_34"; exon_id "1_64661636_64661733_+"; exonnum "6"; txlen "1344";
1	ENSEMBL114_rn	exon	64661636	64661733	0.990296756642306	+	.	gene_id "ENSRNOG00000015230"; transcript_id "ENSRNOG00000015230_tx_35"; exon_id "1_64661636_64661733_+"; exonnum "6"; txlen "1496";
1	ENSEMBL114_rn	exon	64661636	64661733	16.3366010755628	+	.	gene_id "ENSRNOG00000015230"; transcript_id "ENSRNOG00000015230_tx_4"; exon_id "1_64661636_64661733_+"; exonnum "6"; txlen "2623";
1	ENSEMBL114_rn	exon	64661636	64661733	16.2469607687599	+	.	gene_id "ENSRNOG00000015230"; transcript_id "ENSRNOG00000015230_tx_5"; exon_id "1_64661636_64661733_+"; exonnum "6"; txlen "2404";
1	ENSEMBL114_rn	exon	64661636	64661733	15.8875614049306	+	.	gene_id "ENSRNOG00000015230"; transcript_id "ENSRNOG00000015230_tx_6"; exon_id "1_64661636_64661733_+"; exonnum "6"; txlen "1377";
1	ENSEMBL114_rn	exon	64661636	64661733	11.4685332126814	+	.	gene_id "ENSRNOG00000015230"; transcript_id "ENSRNOG00000015230_tx_7"; exon_id "1_64661636_64661733_+"; exonnum "6"; txlen "1529";
1	ENSEMBL114_rn	exon	64661636	64661733	7.38134116075451	+	.	gene_id "ENSRNOG00000015230"; transcript_id "ENSRNOG00000015230_tx_8"; exon_id "1_64661636_64661733_+"; exonnum "6"; txlen "1748";
1	ensembl	exon	64662300	64662436	0	+	.	gene_id "ENSRNOG00000015230"; gene_version "9"; transcript_id "ENSRNOT00000136027"; transcript_version "1"; exon_number "6"; gene_name "Ermard"; gene_source "ensembl"; gene_biotype "protein_coding"; transcript_name "Ermard-203"; transcript_source "ensembl"; transcript_biotype "protein_coding"; exon_id "ENSRNOE00000232458"; exon_version "3"; tag "Ensembl_canonical";
1	ensembl	CDS	64662300	64662436	0	+	1	gene_id "ENSRNOG00000015230"; gene_version "9"; transcript_id "ENSRNOT00000136027"; transcript_version "1"; exon_number "6"; gene_name "Ermard"; gene_source "ensembl"; gene_biotype "protein_coding"; transcript_name "Ermard-203"; transcript_source "ensembl"; transcript_biotype "protein_coding"; protein_id "ENSRNOP00000102269"; protein_version "1"; tag "Ensembl_canonical";
1	ensembl	exon	64662300	64662436	0	+	.	gene_id "ENSRNOG00000015230"; gene_version "9"; transcript_id "ENSRNOT00000119249"; transcript_version "2"; exon_number "6"; gene_name "Ermard"; gene_source "ensembl"; gene_biotype "protein_coding"; transcript_name "Ermard-202"; transcript_source "ensembl"; transcript_biotype "protein_coding"; exon_id "ENSRNOE00000232458"; exon_version "3";
1	ensembl	CDS	64662300	64662436	0	+	1	gene_id "ENSRNOG00000015230"; gene_version "9"; transcript_id "ENSRNOT00000119249"; transcript_version "2"; exon_number "6"; gene_name "Ermard"; gene_source "ensembl"; gene_biotype "protein_coding"; transcript_name "Ermard-202"; transcript_source "ensembl"; transcript_biotype "protein_coding"; protein_id "ENSRNOP00000085620"; protein_version "1";
1	ensembl	exon	64662300	64662436	0	+	.	gene_id "ENSRNOG00000015230"; gene_version "9"; transcript_id "ENSRNOT00000059845"; transcript_version "6"; exon_number "7"; gene_name "Ermard"; gene_source "ensembl"; gene_biotype "protein_coding"; transcript_name "Ermard-201"; transcript_source "ensembl"; transcript_biotype "protein_coding"; exon_id "ENSRNOE00000232458"; exon_version "3";
1	ensembl	CDS	64662300	64662436	0	+	1	gene_id "ENSRNOG00000015230"; gene_version "9"; transcript_id "ENSRNOT00000059845"; transcript_version "6"; exon_number "7"; gene_name "Ermard"; gene_source "ensembl"; gene_biotype "protein_coding"; transcript_name "Ermard-201"; transcript_source "ensembl"; transcript_biotype "protein_coding"; protein_id "ENSRNOP00000056590"; protein_version "4";
1	ENSEMBL114_rn	exon	64662300	64662436	17.4756048932183	+	.	gene_id "ENSRNOG00000015230"; transcript_id "ENSRNOG00000015230_tx_3"; exon_id "1_64662300_64662436_+"; exonnum "7"; txlen "1596";
1	ENSEMBL114_rn	exon	64662300	64662436	16.3366010755628	+	.	gene_id "ENSRNOG00000015230"; transcript_id "ENSRNOG00000015230_tx_4"; exon_id "1_64662300_64662436_+"; exonnum "7"; txlen "2623";
1	ENSEMBL114_rn	exon	64662300	64662436	16.2469607687599	+	.	gene_id "ENSRNOG00000015230"; transcript_id "ENSRNOG00000015230_tx_5"; exon_id "1_64662300_64662436_+"; exonnum "7"; txlen "2404";
1	ENSEMBL114_rn	exon	64662300	64662436	15.8875614049306	+	.	gene_id "ENSRNOG00000015230"; transcript_id "ENSRNOG00000015230_tx_6"; exon_id "1_64662300_64662436_+"; exonnum "7"; txlen "1377";
1	ENSEMBL114_rn	exon	64662300	64662436	11.4685332126814	+	.	gene_id "ENSRNOG00000015230"; transcript_id "ENSRNOG00000015230_tx_7"; exon_id "1_64662300_64662436_+"; exonnum "7"; txlen "1529";
1	ENSEMBL114_rn	exon	64662300	64662436	7.38134116075451	+	.	gene_id "ENSRNOG00000015230"; transcript_id "ENSRNOG00000015230_tx_8"; exon_id "1_64662300_64662436_+"; exonnum "7"; txlen "1748";
1	ensembl	exon	64663067	64663181	0	+	.	gene_id "ENSRNOG00000015230"; gene_version "9"; transcript_id "ENSRNOT00000136027"; transcript_version "1"; exon_number "7"; gene_name "Ermard"; gene_source "ensembl"; gene_biotype "protein_coding"; transcript_name "Ermard-203"; transcript_source "ensembl"; transcript_biotype "protein_coding"; exon_id "ENSRNOE00000534575"; exon_version "1"; tag "Ensembl_canonical";
1	ensembl	CDS	64663067	64663181	0	+	2	gene_id "ENSRNOG00000015230"; gene_version "9"; transcript_id "ENSRNOT00000136027"; transcript_version "1"; exon_number "7"; gene_name "Ermard"; gene_source "ensembl"; gene_biotype "protein_coding"; transcript_name "Ermard-203"; transcript_source "ensembl"; transcript_biotype "protein_coding"; protein_id "ENSRNOP00000102269"; protein_version "1"; tag "Ensembl_canonical";
1	ensembl	exon	64663067	64663181	0	+	.	gene_id "ENSRNOG00000015230"; gene_version "9"; transcript_id "ENSRNOT00000119249"; transcript_version "2"; exon_number "7"; gene_name "Ermard"; gene_source "ensembl"; gene_biotype "protein_coding"; transcript_name "Ermard-202"; transcript_source "ensembl"; transcript_biotype "protein_coding"; exon_id "ENSRNOE00000534575"; exon_version "1";
1	ensembl	CDS	64663067	64663181	0	+	2	gene_id "ENSRNOG00000015230"; gene_version "9"; transcript_id "ENSRNOT00000119249"; transcript_version "2"; exon_number "7"; gene_name "Ermard"; gene_source "ensembl"; gene_biotype "protein_coding"; transcript_name "Ermard-202"; transcript_source "ensembl"; transcript_biotype "protein_coding"; protein_id "ENSRNOP00000085620"; protein_version "1";
1	ensembl	exon	64663067	64663181	0	+	.	gene_id "ENSRNOG00000015230"; gene_version "9"; transcript_id "ENSRNOT00000059845"; transcript_version "6"; exon_number "8"; gene_name "Ermard"; gene_source "ensembl"; gene_biotype "protein_coding"; transcript_name "Ermard-201"; transcript_source "ensembl"; transcript_biotype "protein_coding"; exon_id "ENSRNOE00000534575"; exon_version "1";
1	ensembl	CDS	64663067	64663181	0	+	2	gene_id "ENSRNOG00000015230"; gene_version "9"; transcript_id "ENSRNOT00000059845"; transcript_version "6"; exon_number "8"; gene_name "Ermard"; gene_source "ensembl"; gene_biotype "protein_coding"; transcript_name "Ermard-201"; transcript_source "ensembl"; transcript_biotype "protein_coding"; protein_id "ENSRNOP00000056590"; protein_version "4";
1	ENSEMBL114_rn	exon	64663067	64663181	17.4756048932183	+	.	gene_id "ENSRNOG00000015230"; transcript_id "ENSRNOG00000015230_tx_3"; exon_id "1_64663067_64663181_+"; exonnum "8"; txlen "1596";
1	ENSEMBL114_rn	exon	64663067	64663181	16.3366010755628	+	.	gene_id "ENSRNOG00000015230"; transcript_id "ENSRNOG00000015230_tx_4"; exon_id "1_64663067_64663181_+"; exonnum "8"; txlen "2623";
1	ENSEMBL114_rn	exon	64663067	64663181	16.2469607687599	+	.	gene_id "ENSRNOG00000015230"; transcript_id "ENSRNOG00000015230_tx_5"; exon_id "1_64663067_64663181_+"; exonnum "8"; txlen "2404";
1	ENSEMBL114_rn	exon	64663067	64663181	15.8875614049306	+	.	gene_id "ENSRNOG00000015230"; transcript_id "ENSRNOG00000015230_tx_6"; exon_id "1_64663067_64663181_+"; exonnum "8"; txlen "1377";
1	ENSEMBL114_rn	exon	64663067	64663181	11.4685332126814	+	.	gene_id "ENSRNOG00000015230"; transcript_id "ENSRNOG00000015230_tx_7"; exon_id "1_64663067_64663181_+"; exonnum "8"; txlen "1529";
1	ENSEMBL114_rn	exon	64663067	64663181	7.38134116075451	+	.	gene_id "ENSRNOG00000015230"; transcript_id "ENSRNOG00000015230_tx_8"; exon_id "1_64663067_64663181_+"; exonnum "8"; txlen "1748";
1	sraer114_es	exon	64663568	64663862	6.85612805540992	+	.	gene_id "ENSRNOG00000015230"; transcript_id "ENSRNOG00000015230_tx_10"; exon_id "1_64663568_64663862_+"; exonnum "1"; txlen "1669";
1	sraer114_es	exon	64663568	64663862	6.09114106927807	+	.	gene_id "ENSRNOG00000015230"; transcript_id "ENSRNOG00000015230_tx_11"; exon_id "1_64663568_64663862_+"; exonnum "1"; txlen "794";
1	sraer114_es	exon	64663568	64663862	3.76700026650136	+	.	gene_id "ENSRNOG00000015230"; transcript_id "ENSRNOG00000015230_tx_16"; exon_id "1_64663568_64663862_+"; exonnum "1"; txlen "1013";
1	sraer114_es	exon	64663568	64663862	7.14929010080955	+	.	gene_id "ENSRNOG00000015230"; transcript_id "ENSRNOG00000015230_tx_9"; exon_id "1_64663568_64663862_+"; exonnum "1"; txlen "1888";
1	ensembl	exon	64663952	64664054	0	+	.	gene_id "ENSRNOG00000015230"; gene_version "9"; transcript_id "ENSRNOT00000136027"; transcript_version "1"; exon_number "8"; gene_name "Ermard"; gene_source "ensembl"; gene_biotype "protein_coding"; transcript_name "Ermard-203"; transcript_source "ensembl"; transcript_biotype "protein_coding"; exon_id "ENSRNOE00000556196"; exon_version "1"; tag "Ensembl_canonical";
1	ensembl	CDS	64663952	64664054	0	+	1	gene_id "ENSRNOG00000015230"; gene_version "9"; transcript_id "ENSRNOT00000136027"; transcript_version "1"; exon_number "8"; gene_name "Ermard"; gene_source "ensembl"; gene_biotype "protein_coding"; transcript_name "Ermard-203"; transcript_source "ensembl"; transcript_biotype "protein_coding"; protein_id "ENSRNOP00000102269"; protein_version "1"; tag "Ensembl_canonical";
1	ensembl	exon	64663952	64664054	0	+	.	gene_id "ENSRNOG00000015230"; gene_version "9"; transcript_id "ENSRNOT00000119249"; transcript_version "2"; exon_number "8"; gene_name "Ermard"; gene_source "ensembl"; gene_biotype "protein_coding"; transcript_name "Ermard-202"; transcript_source "ensembl"; transcript_biotype "protein_coding"; exon_id "ENSRNOE00000556196"; exon_version "1";
1	ensembl	CDS	64663952	64664054	0	+	1	gene_id "ENSRNOG00000015230"; gene_version "9"; transcript_id "ENSRNOT00000119249"; transcript_version "2"; exon_number "8"; gene_name "Ermard"; gene_source "ensembl"; gene_biotype "protein_coding"; transcript_name "Ermard-202"; transcript_source "ensembl"; transcript_biotype "protein_coding"; protein_id "ENSRNOP00000085620"; protein_version "1";
1	ensembl	exon	64663952	64664054	0	+	.	gene_id "ENSRNOG00000015230"; gene_version "9"; transcript_id "ENSRNOT00000059845"; transcript_version "6"; exon_number "9"; gene_name "Ermard"; gene_source "ensembl"; gene_biotype "protein_coding"; transcript_name "Ermard-201"; transcript_source "ensembl"; transcript_biotype "protein_coding"; exon_id "ENSRNOE00000556196"; exon_version "1";
1	ensembl	CDS	64663952	64664054	0	+	1	gene_id "ENSRNOG00000015230"; gene_version "9"; transcript_id "ENSRNOT00000059845"; transcript_version "6"; exon_number "9"; gene_name "Ermard"; gene_source "ensembl"; gene_biotype "protein_coding"; transcript_name "Ermard-201"; transcript_source "ensembl"; transcript_biotype "protein_coding"; protein_id "ENSRNOP00000056590"; protein_version "4";
1	ENSEMBL114_rn	exon	64663952	64664054	6.85612805540992	+	.	gene_id "ENSRNOG00000015230"; transcript_id "ENSRNOG00000015230_tx_10"; exon_id "1_64663952_64664054_+"; exonnum "2"; txlen "1669";
1	ENSEMBL114_rn	exon	64663952	64664054	6.09114106927807	+	.	gene_id "ENSRNOG00000015230"; transcript_id "ENSRNOG00000015230_tx_11"; exon_id "1_64663952_64664054_+"; exonnum "2"; txlen "794";
1	ENSEMBL114_rn	exon	64663952	64664054	3.76700026650136	+	.	gene_id "ENSRNOG00000015230"; transcript_id "ENSRNOG00000015230_tx_16"; exon_id "1_64663952_64664054_+"; exonnum "2"; txlen "1013";
1	ENSEMBL114_rn	exon	64663952	64664054	2.3565657935863	+	.	gene_id "ENSRNOG00000015230"; transcript_id "ENSRNOG00000015230_tx_23"; exon_id "1_64663952_64664054_+"; exonnum "7"; txlen "2152";
1	ENSEMBL114_rn	exon	64663952	64664054	2.21105673042882	+	.	gene_id "ENSRNOG00000015230"; transcript_id "ENSRNOG00000015230_tx_24"; exon_id "1_64663952_64664054_+"; exonnum "7"; txlen "2371";
1	ENSEMBL114_rn	exon	64663952	64664054	1.97817789632967	+	.	gene_id "ENSRNOG00000015230"; transcript_id "ENSRNOG00000015230_tx_26"; exon_id "1_64663952_64664054_+"; exonnum "6"; txlen "2054";
1	ENSEMBL114_rn	exon	64663952	64664054	1.77512430819528	+	.	gene_id "ENSRNOG00000015230"; transcript_id "ENSRNOG00000015230_tx_27"; exon_id "1_64663952_64664054_+"; exonnum "6"; txlen "2273";
1	ENSEMBL114_rn	exon	64663952	64664054	1.67884444664028	+	.	gene_id "ENSRNOG00000015230"; transcript_id "ENSRNOG00000015230_tx_28"; exon_id "1_64663952_64664054_+"; exonnum "6"; txlen "1027";
1	ENSEMBL114_rn	exon	64663952	64664054	1.65892245876893	+	.	gene_id "ENSRNOG00000015230"; transcript_id "ENSRNOG00000015230_tx_29"; exon_id "1_64663952_64664054_+"; exonnum "7"; txlen "1125";
1	ENSEMBL114_rn	exon	64663952	64664054	17.4756048932183	+	.	gene_id "ENSRNOG00000015230"; transcript_id "ENSRNOG00000015230_tx_3"; exon_id "1_64663952_64664054_+"; exonnum "9"; txlen "1596";
1	ENSEMBL114_rn	exon	64663952	64664054	1.46335013280191	+	.	gene_id "ENSRNOG00000015230"; transcript_id "ENSRNOG00000015230_tx_31"; exon_id "1_64663952_64664054_+"; exonnum "7"; txlen "1277";
1	ENSEMBL114_rn	exon	64663952	64664054	1.352926993858	+	.	gene_id "ENSRNOG00000015230"; transcript_id "ENSRNOG00000015230_tx_32"; exon_id "1_64663952_64664054_+"; exonnum "6"; txlen "1179";
1	ENSEMBL114_rn	exon	64663952	64664054	1.23859636161509	+	.	gene_id "ENSRNOG00000015230"; transcript_id "ENSRNOG00000015230_tx_33"; exon_id "1_64663952_64664054_+"; exonnum "6"; txlen "1246";
1	ENSEMBL114_rn	exon	64663952	64664054	1.23775891500014	+	.	gene_id "ENSRNOG00000015230"; transcript_id "ENSRNOG00000015230_tx_34"; exon_id "1_64663952_64664054_+"; exonnum "7"; txlen "1344";
1	ENSEMBL114_rn	exon	64663952	64664054	0.990296756642306	+	.	gene_id "ENSRNOG00000015230"; transcript_id "ENSRNOG00000015230_tx_35"; exon_id "1_64663952_64664054_+"; exonnum "7"; txlen "1496";
1	ENSEMBL114_rn	exon	64663952	64664054	0.886716309946722	+	.	gene_id "ENSRNOG00000015230"; transcript_id "ENSRNOG00000015230_tx_36"; exon_id "1_64663952_64664054_+"; exonnum "6"; txlen "1398";
1	ENSEMBL114_rn	exon	64663952	64664054	16.3366010755628	+	.	gene_id "ENSRNOG00000015230"; transcript_id "ENSRNOG00000015230_tx_4"; exon_id "1_64663952_64664054_+"; exonnum "9"; txlen "2623";
1	ENSEMBL114_rn	exon	64663952	64664054	16.2469607687599	+	.	gene_id "ENSRNOG00000015230"; transcript_id "ENSRNOG00000015230_tx_5"; exon_id "1_64663952_64664054_+"; exonnum "9"; txlen "2404";
1	ENSEMBL114_rn	exon	64663952	64664054	15.8875614049306	+	.	gene_id "ENSRNOG00000015230"; transcript_id "ENSRNOG00000015230_tx_6"; exon_id "1_64663952_64664054_+"; exonnum "9"; txlen "1377";
1	ENSEMBL114_rn	exon	64663952	64664054	11.4685332126814	+	.	gene_id "ENSRNOG00000015230"; transcript_id "ENSRNOG00000015230_tx_7"; exon_id "1_64663952_64664054_+"; exonnum "9"; txlen "1529";
1	ENSEMBL114_rn	exon	64663952	64664054	7.38134116075451	+	.	gene_id "ENSRNOG00000015230"; transcript_id "ENSRNOG00000015230_tx_8"; exon_id "1_64663952_64664054_+"; exonnum "9"; txlen "1748";
1	ENSEMBL114_rn	exon	64663952	64664054	7.14929010080955	+	.	gene_id "ENSRNOG00000015230"; transcript_id "ENSRNOG00000015230_tx_9"; exon_id "1_64663952_64664054_+"; exonnum "2"; txlen "1888";
1	ensembl	exon	64664400	64664429	0	+	.	gene_id "ENSRNOG00000015230"; gene_version "9"; transcript_id "ENSRNOT00000136027"; transcript_version "1"; exon_number "9"; gene_name "Ermard"; gene_source "ensembl"; gene_biotype "protein_coding"; transcript_name "Ermard-203"; transcript_source "ensembl"; transcript_biotype "protein_coding"; exon_id "ENSRNOE00000546093"; exon_version "1"; tag "Ensembl_canonical";
1	ensembl	CDS	64664400	64664429	0	+	0	gene_id "ENSRNOG00000015230"; gene_version "9"; transcript_id "ENSRNOT00000136027"; transcript_version "1"; exon_number "9"; gene_name "Ermard"; gene_source "ensembl"; gene_biotype "protein_coding"; transcript_name "Ermard-203"; transcript_source "ensembl"; transcript_biotype "protein_coding"; protein_id "ENSRNOP00000102269"; protein_version "1"; tag "Ensembl_canonical";
1	ensembl	exon	64664400	64664429	0	+	.	gene_id "ENSRNOG00000015230"; gene_version "9"; transcript_id "ENSRNOT00000119249"; transcript_version "2"; exon_number "9"; gene_name "Ermard"; gene_source "ensembl"; gene_biotype "protein_coding"; transcript_name "Ermard-202"; transcript_source "ensembl"; transcript_biotype "protein_coding"; exon_id "ENSRNOE00000546093"; exon_version "1";
1	ensembl	CDS	64664400	64664429	0	+	0	gene_id "ENSRNOG00000015230"; gene_version "9"; transcript_id "ENSRNOT00000119249"; transcript_version "2"; exon_number "9"; gene_name "Ermard"; gene_source "ensembl"; gene_biotype "protein_coding"; transcript_name "Ermard-202"; transcript_source "ensembl"; transcript_biotype "protein_coding"; protein_id "ENSRNOP00000085620"; protein_version "1";
1	ensembl	exon	64664400	64664429	0	+	.	gene_id "ENSRNOG00000015230"; gene_version "9"; transcript_id "ENSRNOT00000059845"; transcript_version "6"; exon_number "10"; gene_name "Ermard"; gene_source "ensembl"; gene_biotype "protein_coding"; transcript_name "Ermard-201"; transcript_source "ensembl"; transcript_biotype "protein_coding"; exon_id "ENSRNOE00000546093"; exon_version "1";
1	ensembl	CDS	64664400	64664429	0	+	0	gene_id "ENSRNOG00000015230"; gene_version "9"; transcript_id "ENSRNOT00000059845"; transcript_version "6"; exon_number "10"; gene_name "Ermard"; gene_source "ensembl"; gene_biotype "protein_coding"; transcript_name "Ermard-201"; transcript_source "ensembl"; transcript_biotype "protein_coding"; protein_id "ENSRNOP00000056590"; protein_version "4";
1	ENSEMBL114_rn	exon	64664400	64664429	6.85612805540992	+	.	gene_id "ENSRNOG00000015230"; transcript_id "ENSRNOG00000015230_tx_10"; exon_id "1_64664400_64664429_+"; exonnum "3"; txlen "1669";
1	ENSEMBL114_rn	exon	64664400	64664429	6.09114106927807	+	.	gene_id "ENSRNOG00000015230"; transcript_id "ENSRNOG00000015230_tx_11"; exon_id "1_64664400_64664429_+"; exonnum "3"; txlen "794";
1	ENSEMBL114_rn	exon	64664400	64664429	4.20537845373663	+	.	gene_id "ENSRNOG00000015230"; transcript_id "ENSRNOG00000015230_tx_14"; exon_id "1_64664400_64664429_+"; exonnum "6"; txlen "1951";
1	ENSEMBL114_rn	exon	64664400	64664429	4.01297187022352	+	.	gene_id "ENSRNOG00000015230"; transcript_id "ENSRNOG00000015230_tx_15"; exon_id "1_64664400_64664429_+"; exonnum "6"; txlen "2170";
1	ENSEMBL114_rn	exon	64664400	64664429	3.76700026650136	+	.	gene_id "ENSRNOG00000015230"; transcript_id "ENSRNOG00000015230_tx_16"; exon_id "1_64664400_64664429_+"; exonnum "3"; txlen "1013";
1	ENSEMBL114_rn	exon	64664400	64664429	3.34474195546077	+	.	gene_id "ENSRNOG00000015230"; transcript_id "ENSRNOG00000015230_tx_18"; exon_id "1_64664400_64664429_+"; exonnum "6"; txlen "924";
1	ENSEMBL114_rn	exon	64664400	64664429	2.86981122693041	+	.	gene_id "ENSRNOG00000015230"; transcript_id "ENSRNOG00000015230_tx_20"; exon_id "1_64664400_64664429_+"; exonnum "6"; txlen "1076";
1	ENSEMBL114_rn	exon	64664400	64664429	2.3565657935863	+	.	gene_id "ENSRNOG00000015230"; transcript_id "ENSRNOG00000015230_tx_23"; exon_id "1_64664400_64664429_+"; exonnum "8"; txlen "2152";
1	ENSEMBL114_rn	exon	64664400	64664429	2.21105673042882	+	.	gene_id "ENSRNOG00000015230"; transcript_id "ENSRNOG00000015230_tx_24"; exon_id "1_64664400_64664429_+"; exonnum "8"; txlen "2371";
1	ENSEMBL114_rn	exon	64664400	64664429	2.17436530682495	+	.	gene_id "ENSRNOG00000015230"; transcript_id "ENSRNOG00000015230_tx_25"; exon_id "1_64664400_64664429_+"; exonnum "6"; txlen "1143";
1	ENSEMBL114_rn	exon	64664400	64664429	1.97817789632967	+	.	gene_id "ENSRNOG00000015230"; transcript_id "ENSRNOG00000015230_tx_26"; exon_id "1_64664400_64664429_+"; exonnum "7"; txlen "2054";
1	ENSEMBL114_rn	exon	64664400	64664429	1.77512430819528	+	.	gene_id "ENSRNOG00000015230"; transcript_id "ENSRNOG00000015230_tx_27"; exon_id "1_64664400_64664429_+"; exonnum "7"; txlen "2273";
1	ENSEMBL114_rn	exon	64664400	64664429	1.67884444664028	+	.	gene_id "ENSRNOG00000015230"; transcript_id "ENSRNOG00000015230_tx_28"; exon_id "1_64664400_64664429_+"; exonnum "7"; txlen "1027";
1	ENSEMBL114_rn	exon	64664400	64664429	1.65892245876893	+	.	gene_id "ENSRNOG00000015230"; transcript_id "ENSRNOG00000015230_tx_29"; exon_id "1_64664400_64664429_+"; exonnum "8"; txlen "1125";
1	ENSEMBL114_rn	exon	64664400	64664429	17.4756048932183	+	.	gene_id "ENSRNOG00000015230"; transcript_id "ENSRNOG00000015230_tx_3"; exon_id "1_64664400_64664429_+"; exonnum "10"; txlen "1596";
1	ENSEMBL114_rn	exon	64664400	64664429	1.64077293735067	+	.	gene_id "ENSRNOG00000015230"; transcript_id "ENSRNOG00000015230_tx_30"; exon_id "1_64664400_64664429_+"; exonnum "6"; txlen "1295";
1	ENSEMBL114_rn	exon	64664400	64664429	1.46335013280191	+	.	gene_id "ENSRNOG00000015230"; transcript_id "ENSRNOG00000015230_tx_31"; exon_id "1_64664400_64664429_+"; exonnum "8"; txlen "1277";
1	ENSEMBL114_rn	exon	64664400	64664429	1.352926993858	+	.	gene_id "ENSRNOG00000015230"; transcript_id "ENSRNOG00000015230_tx_32"; exon_id "1_64664400_64664429_+"; exonnum "7"; txlen "1179";
1	ENSEMBL114_rn	exon	64664400	64664429	1.23859636161509	+	.	gene_id "ENSRNOG00000015230"; transcript_id "ENSRNOG00000015230_tx_33"; exon_id "1_64664400_64664429_+"; exonnum "7"; txlen "1246";
1	ENSEMBL114_rn	exon	64664400	64664429	1.23775891500014	+	.	gene_id "ENSRNOG00000015230"; transcript_id "ENSRNOG00000015230_tx_34"; exon_id "1_64664400_64664429_+"; exonnum "8"; txlen "1344";
1	ENSEMBL114_rn	exon	64664400	64664429	0.990296756642306	+	.	gene_id "ENSRNOG00000015230"; transcript_id "ENSRNOG00000015230_tx_35"; exon_id "1_64664400_64664429_+"; exonnum "8"; txlen "1496";
1	ENSEMBL114_rn	exon	64664400	64664429	0.886716309946722	+	.	gene_id "ENSRNOG00000015230"; transcript_id "ENSRNOG00000015230_tx_36"; exon_id "1_64664400_64664429_+"; exonnum "7"; txlen "1398";
1	ENSEMBL114_rn	exon	64664400	64664429	16.3366010755628	+	.	gene_id "ENSRNOG00000015230"; transcript_id "ENSRNOG00000015230_tx_4"; exon_id "1_64664400_64664429_+"; exonnum "10"; txlen "2623";
1	ENSEMBL114_rn	exon	64664400	64664429	16.2469607687599	+	.	gene_id "ENSRNOG00000015230"; transcript_id "ENSRNOG00000015230_tx_5"; exon_id "1_64664400_64664429_+"; exonnum "10"; txlen "2404";
1	ENSEMBL114_rn	exon	64664400	64664429	15.8875614049306	+	.	gene_id "ENSRNOG00000015230"; transcript_id "ENSRNOG00000015230_tx_6"; exon_id "1_64664400_64664429_+"; exonnum "10"; txlen "1377";
1	ENSEMBL114_rn	exon	64664400	64664429	11.4685332126814	+	.	gene_id "ENSRNOG00000015230"; transcript_id "ENSRNOG00000015230_tx_7"; exon_id "1_64664400_64664429_+"; exonnum "10"; txlen "1529";
1	ENSEMBL114_rn	exon	64664400	64664429	7.38134116075451	+	.	gene_id "ENSRNOG00000015230"; transcript_id "ENSRNOG00000015230_tx_8"; exon_id "1_64664400_64664429_+"; exonnum "10"; txlen "1748";
1	ENSEMBL114_rn	exon	64664400	64664429	7.14929010080955	+	.	gene_id "ENSRNOG00000015230"; transcript_id "ENSRNOG00000015230_tx_9"; exon_id "1_64664400_64664429_+"; exonnum "3"; txlen "1888";
1	ensembl	exon	64665217	64665285	0	+	.	gene_id "ENSRNOG00000015230"; gene_version "9"; transcript_id "ENSRNOT00000136027"; transcript_version "1"; exon_number "10"; gene_name "Ermard"; gene_source "ensembl"; gene_biotype "protein_coding"; transcript_name "Ermard-203"; transcript_source "ensembl"; transcript_biotype "protein_coding"; exon_id "ENSRNOE00000527741"; exon_version "1"; tag "Ensembl_canonical";
1	ensembl	CDS	64665217	64665285	0	+	0	gene_id "ENSRNOG00000015230"; gene_version "9"; transcript_id "ENSRNOT00000136027"; transcript_version "1"; exon_number "10"; gene_name "Ermard"; gene_source "ensembl"; gene_biotype "protein_coding"; transcript_name "Ermard-203"; transcript_source "ensembl"; transcript_biotype "protein_coding"; protein_id "ENSRNOP00000102269"; protein_version "1"; tag "Ensembl_canonical";
1	ensembl	exon	64665217	64665285	0	+	.	gene_id "ENSRNOG00000015230"; gene_version "9"; transcript_id "ENSRNOT00000119249"; transcript_version "2"; exon_number "10"; gene_name "Ermard"; gene_source "ensembl"; gene_biotype "protein_coding"; transcript_name "Ermard-202"; transcript_source "ensembl"; transcript_biotype "protein_coding"; exon_id "ENSRNOE00000527741"; exon_version "1";
1	ensembl	CDS	64665217	64665285	0	+	0	gene_id "ENSRNOG00000015230"; gene_version "9"; transcript_id "ENSRNOT00000119249"; transcript_version "2"; exon_number "10"; gene_name "Ermard"; gene_source "ensembl"; gene_biotype "protein_coding"; transcript_name "Ermard-202"; transcript_source "ensembl"; transcript_biotype "protein_coding"; protein_id "ENSRNOP00000085620"; protein_version "1";
1	ensembl	exon	64665217	64665285	0	+	.	gene_id "ENSRNOG00000015230"; gene_version "9"; transcript_id "ENSRNOT00000059845"; transcript_version "6"; exon_number "11"; gene_name "Ermard"; gene_source "ensembl"; gene_biotype "protein_coding"; transcript_name "Ermard-201"; transcript_source "ensembl"; transcript_biotype "protein_coding"; exon_id "ENSRNOE00000527741"; exon_version "1";
1	ensembl	CDS	64665217	64665285	0	+	0	gene_id "ENSRNOG00000015230"; gene_version "9"; transcript_id "ENSRNOT00000059845"; transcript_version "6"; exon_number "11"; gene_name "Ermard"; gene_source "ensembl"; gene_biotype "protein_coding"; transcript_name "Ermard-201"; transcript_source "ensembl"; transcript_biotype "protein_coding"; protein_id "ENSRNOP00000056590"; protein_version "4";
1	ENSEMBL114_rn	exon	64665217	64665285	6.85612805540992	+	.	gene_id "ENSRNOG00000015230"; transcript_id "ENSRNOG00000015230_tx_10"; exon_id "1_64665217_64665285_+"; exonnum "4"; txlen "1669";
1	ENSEMBL114_rn	exon	64665217	64665285	6.09114106927807	+	.	gene_id "ENSRNOG00000015230"; transcript_id "ENSRNOG00000015230_tx_11"; exon_id "1_64665217_64665285_+"; exonnum "4"; txlen "794";
1	ENSEMBL114_rn	exon	64665217	64665285	4.20537845373663	+	.	gene_id "ENSRNOG00000015230"; transcript_id "ENSRNOG00000015230_tx_14"; exon_id "1_64665217_64665285_+"; exonnum "7"; txlen "1951";
1	ENSEMBL114_rn	exon	64665217	64665285	4.01297187022352	+	.	gene_id "ENSRNOG00000015230"; transcript_id "ENSRNOG00000015230_tx_15"; exon_id "1_64665217_64665285_+"; exonnum "7"; txlen "2170";
1	ENSEMBL114_rn	exon	64665217	64665285	3.76700026650136	+	.	gene_id "ENSRNOG00000015230"; transcript_id "ENSRNOG00000015230_tx_16"; exon_id "1_64665217_64665285_+"; exonnum "4"; txlen "1013";
1	ENSEMBL114_rn	exon	64665217	64665285	3.34474195546077	+	.	gene_id "ENSRNOG00000015230"; transcript_id "ENSRNOG00000015230_tx_18"; exon_id "1_64665217_64665285_+"; exonnum "7"; txlen "924";
1	ENSEMBL114_rn	exon	64665217	64665285	2.86981122693041	+	.	gene_id "ENSRNOG00000015230"; transcript_id "ENSRNOG00000015230_tx_20"; exon_id "1_64665217_64665285_+"; exonnum "7"; txlen "1076";
1	ENSEMBL114_rn	exon	64665217	64665285	2.3565657935863	+	.	gene_id "ENSRNOG00000015230"; transcript_id "ENSRNOG00000015230_tx_23"; exon_id "1_64665217_64665285_+"; exonnum "9"; txlen "2152";
1	ENSEMBL114_rn	exon	64665217	64665285	2.21105673042882	+	.	gene_id "ENSRNOG00000015230"; transcript_id "ENSRNOG00000015230_tx_24"; exon_id "1_64665217_64665285_+"; exonnum "9"; txlen "2371";
1	ENSEMBL114_rn	exon	64665217	64665285	2.17436530682495	+	.	gene_id "ENSRNOG00000015230"; transcript_id "ENSRNOG00000015230_tx_25"; exon_id "1_64665217_64665285_+"; exonnum "7"; txlen "1143";
1	ENSEMBL114_rn	exon	64665217	64665285	1.97817789632967	+	.	gene_id "ENSRNOG00000015230"; transcript_id "ENSRNOG00000015230_tx_26"; exon_id "1_64665217_64665285_+"; exonnum "8"; txlen "2054";
1	ENSEMBL114_rn	exon	64665217	64665285	1.77512430819528	+	.	gene_id "ENSRNOG00000015230"; transcript_id "ENSRNOG00000015230_tx_27"; exon_id "1_64665217_64665285_+"; exonnum "8"; txlen "2273";
1	ENSEMBL114_rn	exon	64665217	64665285	1.67884444664028	+	.	gene_id "ENSRNOG00000015230"; transcript_id "ENSRNOG00000015230_tx_28"; exon_id "1_64665217_64665285_+"; exonnum "8"; txlen "1027";
1	ENSEMBL114_rn	exon	64665217	64665285	1.65892245876893	+	.	gene_id "ENSRNOG00000015230"; transcript_id "ENSRNOG00000015230_tx_29"; exon_id "1_64665217_64665285_+"; exonnum "9"; txlen "1125";
1	ENSEMBL114_rn	exon	64665217	64665285	17.4756048932183	+	.	gene_id "ENSRNOG00000015230"; transcript_id "ENSRNOG00000015230_tx_3"; exon_id "1_64665217_64665285_+"; exonnum "11"; txlen "1596";
1	ENSEMBL114_rn	exon	64665217	64665285	1.64077293735067	+	.	gene_id "ENSRNOG00000015230"; transcript_id "ENSRNOG00000015230_tx_30"; exon_id "1_64665217_64665285_+"; exonnum "7"; txlen "1295";
1	ENSEMBL114_rn	exon	64665217	64665285	1.46335013280191	+	.	gene_id "ENSRNOG00000015230"; transcript_id "ENSRNOG00000015230_tx_31"; exon_id "1_64665217_64665285_+"; exonnum "9"; txlen "1277";
1	ENSEMBL114_rn	exon	64665217	64665285	1.352926993858	+	.	gene_id "ENSRNOG00000015230"; transcript_id "ENSRNOG00000015230_tx_32"; exon_id "1_64665217_64665285_+"; exonnum "8"; txlen "1179";
1	ENSEMBL114_rn	exon	64665217	64665285	1.23859636161509	+	.	gene_id "ENSRNOG00000015230"; transcript_id "ENSRNOG00000015230_tx_33"; exon_id "1_64665217_64665285_+"; exonnum "8"; txlen "1246";
1	ENSEMBL114_rn	exon	64665217	64665285	1.23775891500014	+	.	gene_id "ENSRNOG00000015230"; transcript_id "ENSRNOG00000015230_tx_34"; exon_id "1_64665217_64665285_+"; exonnum "9"; txlen "1344";
1	ENSEMBL114_rn	exon	64665217	64665285	0.990296756642306	+	.	gene_id "ENSRNOG00000015230"; transcript_id "ENSRNOG00000015230_tx_35"; exon_id "1_64665217_64665285_+"; exonnum "9"; txlen "1496";
1	ENSEMBL114_rn	exon	64665217	64665285	0.886716309946722	+	.	gene_id "ENSRNOG00000015230"; transcript_id "ENSRNOG00000015230_tx_36"; exon_id "1_64665217_64665285_+"; exonnum "8"; txlen "1398";
1	ENSEMBL114_rn	exon	64665217	64665285	16.3366010755628	+	.	gene_id "ENSRNOG00000015230"; transcript_id "ENSRNOG00000015230_tx_4"; exon_id "1_64665217_64665285_+"; exonnum "11"; txlen "2623";
1	ENSEMBL114_rn	exon	64665217	64665285	16.2469607687599	+	.	gene_id "ENSRNOG00000015230"; transcript_id "ENSRNOG00000015230_tx_5"; exon_id "1_64665217_64665285_+"; exonnum "11"; txlen "2404";
1	ENSEMBL114_rn	exon	64665217	64665285	15.8875614049306	+	.	gene_id "ENSRNOG00000015230"; transcript_id "ENSRNOG00000015230_tx_6"; exon_id "1_64665217_64665285_+"; exonnum "11"; txlen "1377";
1	ENSEMBL114_rn	exon	64665217	64665285	11.4685332126814	+	.	gene_id "ENSRNOG00000015230"; transcript_id "ENSRNOG00000015230_tx_7"; exon_id "1_64665217_64665285_+"; exonnum "11"; txlen "1529";
1	ENSEMBL114_rn	exon	64665217	64665285	7.38134116075451	+	.	gene_id "ENSRNOG00000015230"; transcript_id "ENSRNOG00000015230_tx_8"; exon_id "1_64665217_64665285_+"; exonnum "11"; txlen "1748";
1	ENSEMBL114_rn	exon	64665217	64665285	7.14929010080955	+	.	gene_id "ENSRNOG00000015230"; transcript_id "ENSRNOG00000015230_tx_9"; exon_id "1_64665217_64665285_+"; exonnum "4"; txlen "1888";
1	ensembl	exon	64666365	64666538	0	+	.	gene_id "ENSRNOG00000015230"; gene_version "9"; transcript_id "ENSRNOT00000136027"; transcript_version "1"; exon_number "11"; gene_name "Ermard"; gene_source "ensembl"; gene_biotype "protein_coding"; transcript_name "Ermard-203"; transcript_source "ensembl"; transcript_biotype "protein_coding"; exon_id "ENSRNOE00000405894"; exon_version "2"; tag "Ensembl_canonical";
1	ensembl	CDS	64666365	64666538	0	+	0	gene_id "ENSRNOG00000015230"; gene_version "9"; transcript_id "ENSRNOT00000136027"; transcript_version "1"; exon_number "11"; gene_name "Ermard"; gene_source "ensembl"; gene_biotype "protein_coding"; transcript_name "Ermard-203"; transcript_source "ensembl"; transcript_biotype "protein_coding"; protein_id "ENSRNOP00000102269"; protein_version "1"; tag "Ensembl_canonical";
1	ensembl	exon	64666365	64666538	0	+	.	gene_id "ENSRNOG00000015230"; gene_version "9"; transcript_id "ENSRNOT00000119249"; transcript_version "2"; exon_number "11"; gene_name "Ermard"; gene_source "ensembl"; gene_biotype "protein_coding"; transcript_name "Ermard-202"; transcript_source "ensembl"; transcript_biotype "protein_coding"; exon_id "ENSRNOE00000405894"; exon_version "2";
1	ensembl	CDS	64666365	64666538	0	+	0	gene_id "ENSRNOG00000015230"; gene_version "9"; transcript_id "ENSRNOT00000119249"; transcript_version "2"; exon_number "11"; gene_name "Ermard"; gene_source "ensembl"; gene_biotype "protein_coding"; transcript_name "Ermard-202"; transcript_source "ensembl"; transcript_biotype "protein_coding"; protein_id "ENSRNOP00000085620"; protein_version "1";
1	ensembl	exon	64666365	64666538	0	+	.	gene_id "ENSRNOG00000015230"; gene_version "9"; transcript_id "ENSRNOT00000059845"; transcript_version "6"; exon_number "12"; gene_name "Ermard"; gene_source "ensembl"; gene_biotype "protein_coding"; transcript_name "Ermard-201"; transcript_source "ensembl"; transcript_biotype "protein_coding"; exon_id "ENSRNOE00000405894"; exon_version "2";
1	ensembl	CDS	64666365	64666538	0	+	0	gene_id "ENSRNOG00000015230"; gene_version "9"; transcript_id "ENSRNOT00000059845"; transcript_version "6"; exon_number "12"; gene_name "Ermard"; gene_source "ensembl"; gene_biotype "protein_coding"; transcript_name "Ermard-201"; transcript_source "ensembl"; transcript_biotype "protein_coding"; protein_id "ENSRNOP00000056590"; protein_version "4";
1	ENSEMBL114_rn	exon	64666365	64666538	6.85612805540992	+	.	gene_id "ENSRNOG00000015230"; transcript_id "ENSRNOG00000015230_tx_10"; exon_id "1_64666365_64666538_+"; exonnum "5"; txlen "1669";
1	ENSEMBL114_rn	exon	64666365	64666538	6.09114106927807	+	.	gene_id "ENSRNOG00000015230"; transcript_id "ENSRNOG00000015230_tx_11"; exon_id "1_64666365_64666538_+"; exonnum "5"; txlen "794";
1	ENSEMBL114_rn	exon	64666365	64666538	4.20537845373663	+	.	gene_id "ENSRNOG00000015230"; transcript_id "ENSRNOG00000015230_tx_14"; exon_id "1_64666365_64666538_+"; exonnum "8"; txlen "1951";
1	ENSEMBL114_rn	exon	64666365	64666538	4.01297187022352	+	.	gene_id "ENSRNOG00000015230"; transcript_id "ENSRNOG00000015230_tx_15"; exon_id "1_64666365_64666538_+"; exonnum "8"; txlen "2170";
1	ENSEMBL114_rn	exon	64666365	64666538	3.76700026650136	+	.	gene_id "ENSRNOG00000015230"; transcript_id "ENSRNOG00000015230_tx_16"; exon_id "1_64666365_64666538_+"; exonnum "5"; txlen "1013";
1	ENSEMBL114_rn	exon	64666365	64666538	3.34474195546077	+	.	gene_id "ENSRNOG00000015230"; transcript_id "ENSRNOG00000015230_tx_18"; exon_id "1_64666365_64666538_+"; exonnum "8"; txlen "924";
1	ENSEMBL114_rn	exon	64666365	64666538	2.86981122693041	+	.	gene_id "ENSRNOG00000015230"; transcript_id "ENSRNOG00000015230_tx_20"; exon_id "1_64666365_64666538_+"; exonnum "8"; txlen "1076";
1	ENSEMBL114_rn	exon	64666365	64666538	2.3565657935863	+	.	gene_id "ENSRNOG00000015230"; transcript_id "ENSRNOG00000015230_tx_23"; exon_id "1_64666365_64666538_+"; exonnum "10"; txlen "2152";
1	ENSEMBL114_rn	exon	64666365	64666538	2.21105673042882	+	.	gene_id "ENSRNOG00000015230"; transcript_id "ENSRNOG00000015230_tx_24"; exon_id "1_64666365_64666538_+"; exonnum "10"; txlen "2371";
1	ENSEMBL114_rn	exon	64666365	64666538	2.17436530682495	+	.	gene_id "ENSRNOG00000015230"; transcript_id "ENSRNOG00000015230_tx_25"; exon_id "1_64666365_64666538_+"; exonnum "8"; txlen "1143";
1	ENSEMBL114_rn	exon	64666365	64666538	1.97817789632967	+	.	gene_id "ENSRNOG00000015230"; transcript_id "ENSRNOG00000015230_tx_26"; exon_id "1_64666365_64666538_+"; exonnum "9"; txlen "2054";
1	ENSEMBL114_rn	exon	64666365	64666538	1.77512430819528	+	.	gene_id "ENSRNOG00000015230"; transcript_id "ENSRNOG00000015230_tx_27"; exon_id "1_64666365_64666538_+"; exonnum "9"; txlen "2273";
1	ENSEMBL114_rn	exon	64666365	64666538	1.67884444664028	+	.	gene_id "ENSRNOG00000015230"; transcript_id "ENSRNOG00000015230_tx_28"; exon_id "1_64666365_64666538_+"; exonnum "9"; txlen "1027";
1	ENSEMBL114_rn	exon	64666365	64666538	1.65892245876893	+	.	gene_id "ENSRNOG00000015230"; transcript_id "ENSRNOG00000015230_tx_29"; exon_id "1_64666365_64666538_+"; exonnum "10"; txlen "1125";
1	ENSEMBL114_rn	exon	64666365	64666538	17.4756048932183	+	.	gene_id "ENSRNOG00000015230"; transcript_id "ENSRNOG00000015230_tx_3"; exon_id "1_64666365_64666538_+"; exonnum "12"; txlen "1596";
1	ENSEMBL114_rn	exon	64666365	64666538	1.64077293735067	+	.	gene_id "ENSRNOG00000015230"; transcript_id "ENSRNOG00000015230_tx_30"; exon_id "1_64666365_64666538_+"; exonnum "8"; txlen "1295";
1	ENSEMBL114_rn	exon	64666365	64666538	1.46335013280191	+	.	gene_id "ENSRNOG00000015230"; transcript_id "ENSRNOG00000015230_tx_31"; exon_id "1_64666365_64666538_+"; exonnum "10"; txlen "1277";
1	ENSEMBL114_rn	exon	64666365	64666538	1.352926993858	+	.	gene_id "ENSRNOG00000015230"; transcript_id "ENSRNOG00000015230_tx_32"; exon_id "1_64666365_64666538_+"; exonnum "9"; txlen "1179";
1	ENSEMBL114_rn	exon	64666365	64666538	1.23859636161509	+	.	gene_id "ENSRNOG00000015230"; transcript_id "ENSRNOG00000015230_tx_33"; exon_id "1_64666365_64666538_+"; exonnum "9"; txlen "1246";
1	ENSEMBL114_rn	exon	64666365	64666538	1.23775891500014	+	.	gene_id "ENSRNOG00000015230"; transcript_id "ENSRNOG00000015230_tx_34"; exon_id "1_64666365_64666538_+"; exonnum "10"; txlen "1344";
1	ENSEMBL114_rn	exon	64666365	64666538	0.990296756642306	+	.	gene_id "ENSRNOG00000015230"; transcript_id "ENSRNOG00000015230_tx_35"; exon_id "1_64666365_64666538_+"; exonnum "10"; txlen "1496";
1	ENSEMBL114_rn	exon	64666365	64666538	0.886716309946722	+	.	gene_id "ENSRNOG00000015230"; transcript_id "ENSRNOG00000015230_tx_36"; exon_id "1_64666365_64666538_+"; exonnum "9"; txlen "1398";
1	ENSEMBL114_rn	exon	64666365	64666538	16.3366010755628	+	.	gene_id "ENSRNOG00000015230"; transcript_id "ENSRNOG00000015230_tx_4"; exon_id "1_64666365_64666538_+"; exonnum "12"; txlen "2623";
1	ENSEMBL114_rn	exon	64666365	64666538	16.2469607687599	+	.	gene_id "ENSRNOG00000015230"; transcript_id "ENSRNOG00000015230_tx_5"; exon_id "1_64666365_64666538_+"; exonnum "12"; txlen "2404";
1	ENSEMBL114_rn	exon	64666365	64666538	15.8875614049306	+	.	gene_id "ENSRNOG00000015230"; transcript_id "ENSRNOG00000015230_tx_6"; exon_id "1_64666365_64666538_+"; exonnum "12"; txlen "1377";
1	ENSEMBL114_rn	exon	64666365	64666538	11.4685332126814	+	.	gene_id "ENSRNOG00000015230"; transcript_id "ENSRNOG00000015230_tx_7"; exon_id "1_64666365_64666538_+"; exonnum "12"; txlen "1529";
1	ENSEMBL114_rn	exon	64666365	64666538	7.38134116075451	+	.	gene_id "ENSRNOG00000015230"; transcript_id "ENSRNOG00000015230_tx_8"; exon_id "1_64666365_64666538_+"; exonnum "12"; txlen "1748";
1	ENSEMBL114_rn	exon	64666365	64666538	7.14929010080955	+	.	gene_id "ENSRNOG00000015230"; transcript_id "ENSRNOG00000015230_tx_9"; exon_id "1_64666365_64666538_+"; exonnum "5"; txlen "1888";
1	sraer114_ss	exon	64668833	64668955	6.09114106927807	+	.	gene_id "ENSRNOG00000015230"; transcript_id "ENSRNOG00000015230_tx_11"; exon_id "1_64668833_64668955_+"; exonnum "6"; txlen "794";
1	sraer114_ss	exon	64668833	64668955	3.34474195546077	+	.	gene_id "ENSRNOG00000015230"; transcript_id "ENSRNOG00000015230_tx_18"; exon_id "1_64668833_64668955_+"; exonnum "9"; txlen "924";
1	sraer114_ss	exon	64668833	64668955	2.86981122693041	+	.	gene_id "ENSRNOG00000015230"; transcript_id "ENSRNOG00000015230_tx_20"; exon_id "1_64668833_64668955_+"; exonnum "9"; txlen "1076";
1	sraer114_ss	exon	64668833	64668955	1.67884444664028	+	.	gene_id "ENSRNOG00000015230"; transcript_id "ENSRNOG00000015230_tx_28"; exon_id "1_64668833_64668955_+"; exonnum "10"; txlen "1027";
1	sraer114_ss	exon	64668833	64668955	1.65892245876893	+	.	gene_id "ENSRNOG00000015230"; transcript_id "ENSRNOG00000015230_tx_29"; exon_id "1_64668833_64668955_+"; exonnum "11"; txlen "1125";
1	sraer114_ss	exon	64668833	64668955	1.46335013280191	+	.	gene_id "ENSRNOG00000015230"; transcript_id "ENSRNOG00000015230_tx_31"; exon_id "1_64668833_64668955_+"; exonnum "11"; txlen "1277";
1	sraer114_ss	exon	64668833	64668955	1.352926993858	+	.	gene_id "ENSRNOG00000015230"; transcript_id "ENSRNOG00000015230_tx_32"; exon_id "1_64668833_64668955_+"; exonnum "10"; txlen "1179";
1	sraer114_ss	exon	64668833	64668955	15.8875614049306	+	.	gene_id "ENSRNOG00000015230"; transcript_id "ENSRNOG00000015230_tx_6"; exon_id "1_64668833_64668955_+"; exonnum "13"; txlen "1377";
1	sraer114_ss	exon	64668833	64668955	11.4685332126814	+	.	gene_id "ENSRNOG00000015230"; transcript_id "ENSRNOG00000015230_tx_7"; exon_id "1_64668833_64668955_+"; exonnum "13"; txlen "1529";
1	ensembl	exon	64668988	64669071	0	+	.	gene_id "ENSRNOG00000015230"; gene_version "9"; transcript_id "ENSRNOT00000136027"; transcript_version "1"; exon_number "12"; gene_name "Ermard"; gene_source "ensembl"; gene_biotype "protein_coding"; transcript_name "Ermard-203"; transcript_source "ensembl"; transcript_biotype "protein_coding"; exon_id "ENSRNOE00000496666"; exon_version "1"; tag "Ensembl_canonical";
1	ensembl	CDS	64668988	64669071	0	+	0	gene_id "ENSRNOG00000015230"; gene_version "9"; transcript_id "ENSRNOT00000136027"; transcript_version "1"; exon_number "12"; gene_name "Ermard"; gene_source "ensembl"; gene_biotype "protein_coding"; transcript_name "Ermard-203"; transcript_source "ensembl"; transcript_biotype "protein_coding"; protein_id "ENSRNOP00000102269"; protein_version "1"; tag "Ensembl_canonical";
1	ensembl	exon	64668988	64669071	0	+	.	gene_id "ENSRNOG00000015230"; gene_version "9"; transcript_id "ENSRNOT00000059845"; transcript_version "6"; exon_number "13"; gene_name "Ermard"; gene_source "ensembl"; gene_biotype "protein_coding"; transcript_name "Ermard-201"; transcript_source "ensembl"; transcript_biotype "protein_coding"; exon_id "ENSRNOE00000496666"; exon_version "1";
1	ensembl	CDS	64668988	64669071	0	+	0	gene_id "ENSRNOG00000015230"; gene_version "9"; transcript_id "ENSRNOT00000059845"; transcript_version "6"; exon_number "13"; gene_name "Ermard"; gene_source "ensembl"; gene_biotype "protein_coding"; transcript_name "Ermard-201"; transcript_source "ensembl"; transcript_biotype "protein_coding"; protein_id "ENSRNOP00000056590"; protein_version "4";
1	ENSEMBL114_rn	exon	64668988	64669071	6.85612805540992	+	.	gene_id "ENSRNOG00000015230"; transcript_id "ENSRNOG00000015230_tx_10"; exon_id "1_64668988_64669071_+"; exonnum "6"; txlen "1669";
1	ENSEMBL114_rn	exon	64668988	64669071	4.20537845373663	+	.	gene_id "ENSRNOG00000015230"; transcript_id "ENSRNOG00000015230_tx_14"; exon_id "1_64668988_64669071_+"; exonnum "9"; txlen "1951";
1	ENSEMBL114_rn	exon	64668988	64669071	4.01297187022352	+	.	gene_id "ENSRNOG00000015230"; transcript_id "ENSRNOG00000015230_tx_15"; exon_id "1_64668988_64669071_+"; exonnum "9"; txlen "2170";
1	ENSEMBL114_rn	exon	64668988	64669071	3.76700026650136	+	.	gene_id "ENSRNOG00000015230"; transcript_id "ENSRNOG00000015230_tx_16"; exon_id "1_64668988_64669071_+"; exonnum "6"; txlen "1013";
1	ENSEMBL114_rn	exon	64668988	64669071	2.3565657935863	+	.	gene_id "ENSRNOG00000015230"; transcript_id "ENSRNOG00000015230_tx_23"; exon_id "1_64668988_64669071_+"; exonnum "11"; txlen "2152";
1	ENSEMBL114_rn	exon	64668988	64669071	2.21105673042882	+	.	gene_id "ENSRNOG00000015230"; transcript_id "ENSRNOG00000015230_tx_24"; exon_id "1_64668988_64669071_+"; exonnum "11"; txlen "2371";
1	ENSEMBL114_rn	exon	64668988	64669071	2.17436530682495	+	.	gene_id "ENSRNOG00000015230"; transcript_id "ENSRNOG00000015230_tx_25"; exon_id "1_64668988_64669071_+"; exonnum "9"; txlen "1143";
1	ENSEMBL114_rn	exon	64668988	64669071	1.97817789632967	+	.	gene_id "ENSRNOG00000015230"; transcript_id "ENSRNOG00000015230_tx_26"; exon_id "1_64668988_64669071_+"; exonnum "10"; txlen "2054";
1	ENSEMBL114_rn	exon	64668988	64669071	1.77512430819528	+	.	gene_id "ENSRNOG00000015230"; transcript_id "ENSRNOG00000015230_tx_27"; exon_id "1_64668988_64669071_+"; exonnum "10"; txlen "2273";
1	ENSEMBL114_rn	exon	64668988	64669071	17.4756048932183	+	.	gene_id "ENSRNOG00000015230"; transcript_id "ENSRNOG00000015230_tx_3"; exon_id "1_64668988_64669071_+"; exonnum "13"; txlen "1596";
1	ENSEMBL114_rn	exon	64668988	64669071	1.64077293735067	+	.	gene_id "ENSRNOG00000015230"; transcript_id "ENSRNOG00000015230_tx_30"; exon_id "1_64668988_64669071_+"; exonnum "9"; txlen "1295";
1	ENSEMBL114_rn	exon	64668988	64669071	1.23859636161509	+	.	gene_id "ENSRNOG00000015230"; transcript_id "ENSRNOG00000015230_tx_33"; exon_id "1_64668988_64669071_+"; exonnum "10"; txlen "1246";
1	ENSEMBL114_rn	exon	64668988	64669071	1.23775891500014	+	.	gene_id "ENSRNOG00000015230"; transcript_id "ENSRNOG00000015230_tx_34"; exon_id "1_64668988_64669071_+"; exonnum "11"; txlen "1344";
1	ENSEMBL114_rn	exon	64668988	64669071	0.990296756642306	+	.	gene_id "ENSRNOG00000015230"; transcript_id "ENSRNOG00000015230_tx_35"; exon_id "1_64668988_64669071_+"; exonnum "11"; txlen "1496";
1	ENSEMBL114_rn	exon	64668988	64669071	0.886716309946722	+	.	gene_id "ENSRNOG00000015230"; transcript_id "ENSRNOG00000015230_tx_36"; exon_id "1_64668988_64669071_+"; exonnum "10"; txlen "1398";
1	ENSEMBL114_rn	exon	64668988	64669071	16.3366010755628	+	.	gene_id "ENSRNOG00000015230"; transcript_id "ENSRNOG00000015230_tx_4"; exon_id "1_64668988_64669071_+"; exonnum "13"; txlen "2623";
1	ENSEMBL114_rn	exon	64668988	64669071	16.2469607687599	+	.	gene_id "ENSRNOG00000015230"; transcript_id "ENSRNOG00000015230_tx_5"; exon_id "1_64668988_64669071_+"; exonnum "13"; txlen "2404";
1	ENSEMBL114_rn	exon	64668988	64669071	7.38134116075451	+	.	gene_id "ENSRNOG00000015230"; transcript_id "ENSRNOG00000015230_tx_8"; exon_id "1_64668988_64669071_+"; exonnum "13"; txlen "1748";
1	ENSEMBL114_rn	exon	64668988	64669071	7.14929010080955	+	.	gene_id "ENSRNOG00000015230"; transcript_id "ENSRNOG00000015230_tx_9"; exon_id "1_64668988_64669071_+"; exonnum "6"; txlen "1888";
1	ensembl	exon	64670961	64671058	0	+	.	gene_id "ENSRNOG00000015230"; gene_version "9"; transcript_id "ENSRNOT00000119249"; transcript_version "2"; exon_number "12"; gene_name "Ermard"; gene_source "ensembl"; gene_biotype "protein_coding"; transcript_name "Ermard-202"; transcript_source "ensembl"; transcript_biotype "protein_coding"; exon_id "ENSRNOE00000662945"; exon_version "1";
1	ensembl	CDS	64670961	64671058	0	+	0	gene_id "ENSRNOG00000015230"; gene_version "9"; transcript_id "ENSRNOT00000119249"; transcript_version "2"; exon_number "12"; gene_name "Ermard"; gene_source "ensembl"; gene_biotype "protein_coding"; transcript_name "Ermard-202"; transcript_source "ensembl"; transcript_biotype "protein_coding"; protein_id "ENSRNOP00000085620"; protein_version "1";
1	ensembl	exon	64670982	64671058	0	+	.	gene_id "ENSRNOG00000015230"; gene_version "9"; transcript_id "ENSRNOT00000136027"; transcript_version "1"; exon_number "13"; gene_name "Ermard"; gene_source "ensembl"; gene_biotype "protein_coding"; transcript_name "Ermard-203"; transcript_source "ensembl"; transcript_biotype "protein_coding"; exon_id "ENSRNOE00000510519"; exon_version "2"; tag "Ensembl_canonical";
1	ensembl	CDS	64670982	64671058	0	+	0	gene_id "ENSRNOG00000015230"; gene_version "9"; transcript_id "ENSRNOT00000136027"; transcript_version "1"; exon_number "13"; gene_name "Ermard"; gene_source "ensembl"; gene_biotype "protein_coding"; transcript_name "Ermard-203"; transcript_source "ensembl"; transcript_biotype "protein_coding"; protein_id "ENSRNOP00000102269"; protein_version "1"; tag "Ensembl_canonical";
1	ensembl	exon	64670982	64671058	0	+	.	gene_id "ENSRNOG00000015230"; gene_version "9"; transcript_id "ENSRNOT00000059845"; transcript_version "6"; exon_number "14"; gene_name "Ermard"; gene_source "ensembl"; gene_biotype "protein_coding"; transcript_name "Ermard-201"; transcript_source "ensembl"; transcript_biotype "protein_coding"; exon_id "ENSRNOE00000510519"; exon_version "2";
1	ensembl	CDS	64670982	64671058	0	+	0	gene_id "ENSRNOG00000015230"; gene_version "9"; transcript_id "ENSRNOT00000059845"; transcript_version "6"; exon_number "14"; gene_name "Ermard"; gene_source "ensembl"; gene_biotype "protein_coding"; transcript_name "Ermard-201"; transcript_source "ensembl"; transcript_biotype "protein_coding"; protein_id "ENSRNOP00000056590"; protein_version "4";
1	ENSEMBL114_rn	exon	64670982	64671058	6.85612805540992	+	.	gene_id "ENSRNOG00000015230"; transcript_id "ENSRNOG00000015230_tx_10"; exon_id "1_64670982_64671058_+"; exonnum "7"; txlen "1669";
1	ENSEMBL114_rn	exon	64670982	64671058	4.20537845373663	+	.	gene_id "ENSRNOG00000015230"; transcript_id "ENSRNOG00000015230_tx_14"; exon_id "1_64670982_64671058_+"; exonnum "10"; txlen "1951";
1	ENSEMBL114_rn	exon	64670982	64671058	4.01297187022352	+	.	gene_id "ENSRNOG00000015230"; transcript_id "ENSRNOG00000015230_tx_15"; exon_id "1_64670982_64671058_+"; exonnum "10"; txlen "2170";
1	ENSEMBL114_rn	exon	64670982	64671058	3.76700026650136	+	.	gene_id "ENSRNOG00000015230"; transcript_id "ENSRNOG00000015230_tx_16"; exon_id "1_64670982_64671058_+"; exonnum "7"; txlen "1013";
1	ENSEMBL114_rn	exon	64670982	64671058	2.3565657935863	+	.	gene_id "ENSRNOG00000015230"; transcript_id "ENSRNOG00000015230_tx_23"; exon_id "1_64670982_64671058_+"; exonnum "12"; txlen "2152";
1	ENSEMBL114_rn	exon	64670982	64671058	2.21105673042882	+	.	gene_id "ENSRNOG00000015230"; transcript_id "ENSRNOG00000015230_tx_24"; exon_id "1_64670982_64671058_+"; exonnum "12"; txlen "2371";
1	ENSEMBL114_rn	exon	64670982	64671058	2.17436530682495	+	.	gene_id "ENSRNOG00000015230"; transcript_id "ENSRNOG00000015230_tx_25"; exon_id "1_64670982_64671058_+"; exonnum "10"; txlen "1143";
1	ENSEMBL114_rn	exon	64670982	64671058	1.97817789632967	+	.	gene_id "ENSRNOG00000015230"; transcript_id "ENSRNOG00000015230_tx_26"; exon_id "1_64670982_64671058_+"; exonnum "11"; txlen "2054";
1	ENSEMBL114_rn	exon	64670982	64671058	1.77512430819528	+	.	gene_id "ENSRNOG00000015230"; transcript_id "ENSRNOG00000015230_tx_27"; exon_id "1_64670982_64671058_+"; exonnum "11"; txlen "2273";
1	ENSEMBL114_rn	exon	64670982	64671058	17.4756048932183	+	.	gene_id "ENSRNOG00000015230"; transcript_id "ENSRNOG00000015230_tx_3"; exon_id "1_64670982_64671058_+"; exonnum "14"; txlen "1596";
1	ENSEMBL114_rn	exon	64670982	64671058	1.64077293735067	+	.	gene_id "ENSRNOG00000015230"; transcript_id "ENSRNOG00000015230_tx_30"; exon_id "1_64670982_64671058_+"; exonnum "10"; txlen "1295";
1	ENSEMBL114_rn	exon	64670982	64671058	1.23859636161509	+	.	gene_id "ENSRNOG00000015230"; transcript_id "ENSRNOG00000015230_tx_33"; exon_id "1_64670982_64671058_+"; exonnum "11"; txlen "1246";
1	ENSEMBL114_rn	exon	64670982	64671058	1.23775891500014	+	.	gene_id "ENSRNOG00000015230"; transcript_id "ENSRNOG00000015230_tx_34"; exon_id "1_64670982_64671058_+"; exonnum "12"; txlen "1344";
1	ENSEMBL114_rn	exon	64670982	64671058	0.990296756642306	+	.	gene_id "ENSRNOG00000015230"; transcript_id "ENSRNOG00000015230_tx_35"; exon_id "1_64670982_64671058_+"; exonnum "12"; txlen "1496";
1	ENSEMBL114_rn	exon	64670982	64671058	0.886716309946722	+	.	gene_id "ENSRNOG00000015230"; transcript_id "ENSRNOG00000015230_tx_36"; exon_id "1_64670982_64671058_+"; exonnum "11"; txlen "1398";
1	ENSEMBL114_rn	exon	64670982	64671058	16.3366010755628	+	.	gene_id "ENSRNOG00000015230"; transcript_id "ENSRNOG00000015230_tx_4"; exon_id "1_64670982_64671058_+"; exonnum "14"; txlen "2623";
1	ENSEMBL114_rn	exon	64670982	64671058	16.2469607687599	+	.	gene_id "ENSRNOG00000015230"; transcript_id "ENSRNOG00000015230_tx_5"; exon_id "1_64670982_64671058_+"; exonnum "14"; txlen "2404";
1	ENSEMBL114_rn	exon	64670982	64671058	7.38134116075451	+	.	gene_id "ENSRNOG00000015230"; transcript_id "ENSRNOG00000015230_tx_8"; exon_id "1_64670982_64671058_+"; exonnum "14"; txlen "1748";
1	ENSEMBL114_rn	exon	64670982	64671058	7.14929010080955	+	.	gene_id "ENSRNOG00000015230"; transcript_id "ENSRNOG00000015230_tx_9"; exon_id "1_64670982_64671058_+"; exonnum "7"; txlen "1888";
1	ensembl	exon	64671527	64671652	0	+	.	gene_id "ENSRNOG00000015230"; gene_version "9"; transcript_id "ENSRNOT00000136027"; transcript_version "1"; exon_number "14"; gene_name "Ermard"; gene_source "ensembl"; gene_biotype "protein_coding"; transcript_name "Ermard-203"; transcript_source "ensembl"; transcript_biotype "protein_coding"; exon_id "ENSRNOE00000405881"; exon_version "1"; tag "Ensembl_canonical";
1	ensembl	CDS	64671527	64671652	0	+	1	gene_id "ENSRNOG00000015230"; gene_version "9"; transcript_id "ENSRNOT00000136027"; transcript_version "1"; exon_number "14"; gene_name "Ermard"; gene_source "ensembl"; gene_biotype "protein_coding"; transcript_name "Ermard-203"; transcript_source "ensembl"; transcript_biotype "protein_coding"; protein_id "ENSRNOP00000102269"; protein_version "1"; tag "Ensembl_canonical";
1	ensembl	exon	64671527	64671652	0	+	.	gene_id "ENSRNOG00000015230"; gene_version "9"; transcript_id "ENSRNOT00000119249"; transcript_version "2"; exon_number "13"; gene_name "Ermard"; gene_source "ensembl"; gene_biotype "protein_coding"; transcript_name "Ermard-202"; transcript_source "ensembl"; transcript_biotype "protein_coding"; exon_id "ENSRNOE00000405881"; exon_version "1";
1	ensembl	CDS	64671527	64671652	0	+	1	gene_id "ENSRNOG00000015230"; gene_version "9"; transcript_id "ENSRNOT00000119249"; transcript_version "2"; exon_number "13"; gene_name "Ermard"; gene_source "ensembl"; gene_biotype "protein_coding"; transcript_name "Ermard-202"; transcript_source "ensembl"; transcript_biotype "protein_coding"; protein_id "ENSRNOP00000085620"; protein_version "1";
1	ensembl	exon	64671527	64671652	0	+	.	gene_id "ENSRNOG00000015230"; gene_version "9"; transcript_id "ENSRNOT00000059845"; transcript_version "6"; exon_number "15"; gene_name "Ermard"; gene_source "ensembl"; gene_biotype "protein_coding"; transcript_name "Ermard-201"; transcript_source "ensembl"; transcript_biotype "protein_coding"; exon_id "ENSRNOE00000405881"; exon_version "1";
1	ensembl	CDS	64671527	64671652	0	+	1	gene_id "ENSRNOG00000015230"; gene_version "9"; transcript_id "ENSRNOT00000059845"; transcript_version "6"; exon_number "15"; gene_name "Ermard"; gene_source "ensembl"; gene_biotype "protein_coding"; transcript_name "Ermard-201"; transcript_source "ensembl"; transcript_biotype "protein_coding"; protein_id "ENSRNOP00000056590"; protein_version "4";
1	ENSEMBL114_rn	exon	64671527	64671652	6.85612805540992	+	.	gene_id "ENSRNOG00000015230"; transcript_id "ENSRNOG00000015230_tx_10"; exon_id "1_64671527_64671652_+"; exonnum "8"; txlen "1669";
1	ENSEMBL114_rn	exon	64671527	64671652	4.20537845373663	+	.	gene_id "ENSRNOG00000015230"; transcript_id "ENSRNOG00000015230_tx_14"; exon_id "1_64671527_64671652_+"; exonnum "11"; txlen "1951";
1	ENSEMBL114_rn	exon	64671527	64671652	4.01297187022352	+	.	gene_id "ENSRNOG00000015230"; transcript_id "ENSRNOG00000015230_tx_15"; exon_id "1_64671527_64671652_+"; exonnum "11"; txlen "2170";
1	ENSEMBL114_rn	exon	64671527	64671652	3.76700026650136	+	.	gene_id "ENSRNOG00000015230"; transcript_id "ENSRNOG00000015230_tx_16"; exon_id "1_64671527_64671652_+"; exonnum "8"; txlen "1013";
1	ENSEMBL114_rn	exon	64671527	64671652	2.3565657935863	+	.	gene_id "ENSRNOG00000015230"; transcript_id "ENSRNOG00000015230_tx_23"; exon_id "1_64671527_64671652_+"; exonnum "13"; txlen "2152";
1	ENSEMBL114_rn	exon	64671527	64671652	2.21105673042882	+	.	gene_id "ENSRNOG00000015230"; transcript_id "ENSRNOG00000015230_tx_24"; exon_id "1_64671527_64671652_+"; exonnum "13"; txlen "2371";
1	ENSEMBL114_rn	exon	64671527	64671652	2.17436530682495	+	.	gene_id "ENSRNOG00000015230"; transcript_id "ENSRNOG00000015230_tx_25"; exon_id "1_64671527_64671652_+"; exonnum "11"; txlen "1143";
1	ENSEMBL114_rn	exon	64671527	64671652	1.97817789632967	+	.	gene_id "ENSRNOG00000015230"; transcript_id "ENSRNOG00000015230_tx_26"; exon_id "1_64671527_64671652_+"; exonnum "12"; txlen "2054";
1	ENSEMBL114_rn	exon	64671527	64671652	1.77512430819528	+	.	gene_id "ENSRNOG00000015230"; transcript_id "ENSRNOG00000015230_tx_27"; exon_id "1_64671527_64671652_+"; exonnum "12"; txlen "2273";
1	ENSEMBL114_rn	exon	64671527	64671652	17.4756048932183	+	.	gene_id "ENSRNOG00000015230"; transcript_id "ENSRNOG00000015230_tx_3"; exon_id "1_64671527_64671652_+"; exonnum "15"; txlen "1596";
1	ENSEMBL114_rn	exon	64671527	64671652	1.64077293735067	+	.	gene_id "ENSRNOG00000015230"; transcript_id "ENSRNOG00000015230_tx_30"; exon_id "1_64671527_64671652_+"; exonnum "11"; txlen "1295";
1	ENSEMBL114_rn	exon	64671527	64671652	1.23859636161509	+	.	gene_id "ENSRNOG00000015230"; transcript_id "ENSRNOG00000015230_tx_33"; exon_id "1_64671527_64671652_+"; exonnum "12"; txlen "1246";
1	ENSEMBL114_rn	exon	64671527	64671652	1.23775891500014	+	.	gene_id "ENSRNOG00000015230"; transcript_id "ENSRNOG00000015230_tx_34"; exon_id "1_64671527_64671652_+"; exonnum "13"; txlen "1344";
1	ENSEMBL114_rn	exon	64671527	64671652	0.990296756642306	+	.	gene_id "ENSRNOG00000015230"; transcript_id "ENSRNOG00000015230_tx_35"; exon_id "1_64671527_64671652_+"; exonnum "13"; txlen "1496";
1	ENSEMBL114_rn	exon	64671527	64671652	0.886716309946722	+	.	gene_id "ENSRNOG00000015230"; transcript_id "ENSRNOG00000015230_tx_36"; exon_id "1_64671527_64671652_+"; exonnum "12"; txlen "1398";
1	ENSEMBL114_rn	exon	64671527	64671652	16.3366010755628	+	.	gene_id "ENSRNOG00000015230"; transcript_id "ENSRNOG00000015230_tx_4"; exon_id "1_64671527_64671652_+"; exonnum "15"; txlen "2623";
1	ENSEMBL114_rn	exon	64671527	64671652	16.2469607687599	+	.	gene_id "ENSRNOG00000015230"; transcript_id "ENSRNOG00000015230_tx_5"; exon_id "1_64671527_64671652_+"; exonnum "15"; txlen "2404";
1	ENSEMBL114_rn	exon	64671527	64671652	7.38134116075451	+	.	gene_id "ENSRNOG00000015230"; transcript_id "ENSRNOG00000015230_tx_8"; exon_id "1_64671527_64671652_+"; exonnum "15"; txlen "1748";
1	ENSEMBL114_rn	exon	64671527	64671652	7.14929010080955	+	.	gene_id "ENSRNOG00000015230"; transcript_id "ENSRNOG00000015230_tx_9"; exon_id "1_64671527_64671652_+"; exonnum "8"; txlen "1888";
1	ensembl	exon	64671891	64672109	0	+	.	gene_id "ENSRNOG00000015230"; gene_version "9"; transcript_id "ENSRNOT00000136027"; transcript_version "1"; exon_number "15"; gene_name "Ermard"; gene_source "ensembl"; gene_biotype "protein_coding"; transcript_name "Ermard-203"; transcript_source "ensembl"; transcript_biotype "protein_coding"; exon_id "ENSRNOE00000520565"; exon_version "1"; tag "Ensembl_canonical";
1	ensembl	CDS	64671891	64672109	0	+	1	gene_id "ENSRNOG00000015230"; gene_version "9"; transcript_id "ENSRNOT00000136027"; transcript_version "1"; exon_number "15"; gene_name "Ermard"; gene_source "ensembl"; gene_biotype "protein_coding"; transcript_name "Ermard-203"; transcript_source "ensembl"; transcript_biotype "protein_coding"; protein_id "ENSRNOP00000102269"; protein_version "1"; tag "Ensembl_canonical";
1	ensembl	exon	64671891	64672109	0	+	.	gene_id "ENSRNOG00000015230"; gene_version "9"; transcript_id "ENSRNOT00000119249"; transcript_version "2"; exon_number "14"; gene_name "Ermard"; gene_source "ensembl"; gene_biotype "protein_coding"; transcript_name "Ermard-202"; transcript_source "ensembl"; transcript_biotype "protein_coding"; exon_id "ENSRNOE00000520565"; exon_version "1";
1	ensembl	CDS	64671891	64672109	0	+	1	gene_id "ENSRNOG00000015230"; gene_version "9"; transcript_id "ENSRNOT00000119249"; transcript_version "2"; exon_number "14"; gene_name "Ermard"; gene_source "ensembl"; gene_biotype "protein_coding"; transcript_name "Ermard-202"; transcript_source "ensembl"; transcript_biotype "protein_coding"; protein_id "ENSRNOP00000085620"; protein_version "1";
1	ensembl	exon	64671891	64672109	0	+	.	gene_id "ENSRNOG00000015230"; gene_version "9"; transcript_id "ENSRNOT00000059845"; transcript_version "6"; exon_number "16"; gene_name "Ermard"; gene_source "ensembl"; gene_biotype "protein_coding"; transcript_name "Ermard-201"; transcript_source "ensembl"; transcript_biotype "protein_coding"; exon_id "ENSRNOE00000520565"; exon_version "1";
1	ensembl	CDS	64671891	64672109	0	+	1	gene_id "ENSRNOG00000015230"; gene_version "9"; transcript_id "ENSRNOT00000059845"; transcript_version "6"; exon_number "16"; gene_name "Ermard"; gene_source "ensembl"; gene_biotype "protein_coding"; transcript_name "Ermard-201"; transcript_source "ensembl"; transcript_biotype "protein_coding"; protein_id "ENSRNOP00000056590"; protein_version "4";
1	ENSEMBL114_rn	exon	64671891	64672109	4.01297187022352	+	.	gene_id "ENSRNOG00000015230"; transcript_id "ENSRNOG00000015230_tx_15"; exon_id "1_64671891_64672109_+"; exonnum "12"; txlen "2170";
1	ENSEMBL114_rn	exon	64671891	64672109	2.21105673042882	+	.	gene_id "ENSRNOG00000015230"; transcript_id "ENSRNOG00000015230_tx_24"; exon_id "1_64671891_64672109_+"; exonnum "14"; txlen "2371";
1	ENSEMBL114_rn	exon	64671891	64672109	1.77512430819528	+	.	gene_id "ENSRNOG00000015230"; transcript_id "ENSRNOG00000015230_tx_27"; exon_id "1_64671891_64672109_+"; exonnum "13"; txlen "2273";
1	ENSEMBL114_rn	exon	64671891	64672109	16.3366010755628	+	.	gene_id "ENSRNOG00000015230"; transcript_id "ENSRNOG00000015230_tx_4"; exon_id "1_64671891_64672109_+"; exonnum "16"; txlen "2623";
1	ENSEMBL114_rn	exon	64671891	64672109	7.14929010080955	+	.	gene_id "ENSRNOG00000015230"; transcript_id "ENSRNOG00000015230_tx_9"; exon_id "1_64671891_64672109_+"; exonnum "9"; txlen "1888";
1	sraer114_ss	exon	64671962	64672016	3.76700026650136	+	.	gene_id "ENSRNOG00000015230"; transcript_id "ENSRNOG00000015230_tx_16"; exon_id "1_64671962_64672016_+"; exonnum "9"; txlen "1013";
1	sraer114_ss	exon	64671962	64672016	2.17436530682495	+	.	gene_id "ENSRNOG00000015230"; transcript_id "ENSRNOG00000015230_tx_25"; exon_id "1_64671962_64672016_+"; exonnum "12"; txlen "1143";
1	sraer114_ss	exon	64671962	64672016	17.4756048932183	+	.	gene_id "ENSRNOG00000015230"; transcript_id "ENSRNOG00000015230_tx_3"; exon_id "1_64671962_64672016_+"; exonnum "16"; txlen "1596";
1	sraer114_ss	exon	64671962	64672016	1.64077293735067	+	.	gene_id "ENSRNOG00000015230"; transcript_id "ENSRNOG00000015230_tx_30"; exon_id "1_64671962_64672016_+"; exonnum "12"; txlen "1295";
1	sraer114_ss	exon	64671962	64672016	1.23859636161509	+	.	gene_id "ENSRNOG00000015230"; transcript_id "ENSRNOG00000015230_tx_33"; exon_id "1_64671962_64672016_+"; exonnum "13"; txlen "1246";
1	sraer114_ss	exon	64671962	64672016	1.23775891500014	+	.	gene_id "ENSRNOG00000015230"; transcript_id "ENSRNOG00000015230_tx_34"; exon_id "1_64671962_64672016_+"; exonnum "14"; txlen "1344";
1	sraer114_ss	exon	64671962	64672016	0.990296756642306	+	.	gene_id "ENSRNOG00000015230"; transcript_id "ENSRNOG00000015230_tx_35"; exon_id "1_64671962_64672016_+"; exonnum "14"; txlen "1496";
1	sraer114_ss	exon	64671962	64672016	0.886716309946722	+	.	gene_id "ENSRNOG00000015230"; transcript_id "ENSRNOG00000015230_tx_36"; exon_id "1_64671962_64672016_+"; exonnum "13"; txlen "1398";
1	sraer114_ss	exon	64671962	64672016	7.38134116075451	+	.	gene_id "ENSRNOG00000015230"; transcript_id "ENSRNOG00000015230_tx_8"; exon_id "1_64671962_64672016_+"; exonnum "16"; txlen "1748";
1	ensembl	exon	64673218	64673331	0	+	.	gene_id "ENSRNOG00000015230"; gene_version "9"; transcript_id "ENSRNOT00000136027"; transcript_version "1"; exon_number "16"; gene_name "Ermard"; gene_source "ensembl"; gene_biotype "protein_coding"; transcript_name "Ermard-203"; transcript_source "ensembl"; transcript_biotype "protein_coding"; exon_id "ENSRNOE00000405879"; exon_version "1"; tag "Ensembl_canonical";
1	ensembl	CDS	64673218	64673331	0	+	1	gene_id "ENSRNOG00000015230"; gene_version "9"; transcript_id "ENSRNOT00000136027"; transcript_version "1"; exon_number "16"; gene_name "Ermard"; gene_source "ensembl"; gene_biotype "protein_coding"; transcript_name "Ermard-203"; transcript_source "ensembl"; transcript_biotype "protein_coding"; protein_id "ENSRNOP00000102269"; protein_version "1"; tag "Ensembl_canonical";
1	ensembl	exon	64673218	64673331	0	+	.	gene_id "ENSRNOG00000015230"; gene_version "9"; transcript_id "ENSRNOT00000119249"; transcript_version "2"; exon_number "15"; gene_name "Ermard"; gene_source "ensembl"; gene_biotype "protein_coding"; transcript_name "Ermard-202"; transcript_source "ensembl"; transcript_biotype "protein_coding"; exon_id "ENSRNOE00000405879"; exon_version "1";
1	ensembl	CDS	64673218	64673331	0	+	1	gene_id "ENSRNOG00000015230"; gene_version "9"; transcript_id "ENSRNOT00000119249"; transcript_version "2"; exon_number "15"; gene_name "Ermard"; gene_source "ensembl"; gene_biotype "protein_coding"; transcript_name "Ermard-202"; transcript_source "ensembl"; transcript_biotype "protein_coding"; protein_id "ENSRNOP00000085620"; protein_version "1";
1	ensembl	exon	64673218	64673331	0	+	.	gene_id "ENSRNOG00000015230"; gene_version "9"; transcript_id "ENSRNOT00000059845"; transcript_version "6"; exon_number "17"; gene_name "Ermard"; gene_source "ensembl"; gene_biotype "protein_coding"; transcript_name "Ermard-201"; transcript_source "ensembl"; transcript_biotype "protein_coding"; exon_id "ENSRNOE00000405879"; exon_version "1";
1	ensembl	CDS	64673218	64673331	0	+	1	gene_id "ENSRNOG00000015230"; gene_version "9"; transcript_id "ENSRNOT00000059845"; transcript_version "6"; exon_number "17"; gene_name "Ermard"; gene_source "ensembl"; gene_biotype "protein_coding"; transcript_name "Ermard-201"; transcript_source "ensembl"; transcript_biotype "protein_coding"; protein_id "ENSRNOP00000056590"; protein_version "4";
1	ENSEMBL114_rn	exon	64673218	64673331	6.85612805540992	+	.	gene_id "ENSRNOG00000015230"; transcript_id "ENSRNOG00000015230_tx_10"; exon_id "1_64673218_64673331_+"; exonnum "9"; txlen "1669";
1	ENSEMBL114_rn	exon	64673218	64673331	4.20537845373663	+	.	gene_id "ENSRNOG00000015230"; transcript_id "ENSRNOG00000015230_tx_14"; exon_id "1_64673218_64673331_+"; exonnum "12"; txlen "1951";
1	ENSEMBL114_rn	exon	64673218	64673331	4.01297187022352	+	.	gene_id "ENSRNOG00000015230"; transcript_id "ENSRNOG00000015230_tx_15"; exon_id "1_64673218_64673331_+"; exonnum "13"; txlen "2170";
1	ENSEMBL114_rn	exon	64673218	64673331	2.3565657935863	+	.	gene_id "ENSRNOG00000015230"; transcript_id "ENSRNOG00000015230_tx_23"; exon_id "1_64673218_64673331_+"; exonnum "14"; txlen "2152";
1	ENSEMBL114_rn	exon	64673218	64673331	2.21105673042882	+	.	gene_id "ENSRNOG00000015230"; transcript_id "ENSRNOG00000015230_tx_24"; exon_id "1_64673218_64673331_+"; exonnum "15"; txlen "2371";
1	ENSEMBL114_rn	exon	64673218	64673331	1.97817789632967	+	.	gene_id "ENSRNOG00000015230"; transcript_id "ENSRNOG00000015230_tx_26"; exon_id "1_64673218_64673331_+"; exonnum "13"; txlen "2054";
1	ENSEMBL114_rn	exon	64673218	64673331	1.77512430819528	+	.	gene_id "ENSRNOG00000015230"; transcript_id "ENSRNOG00000015230_tx_27"; exon_id "1_64673218_64673331_+"; exonnum "14"; txlen "2273";
1	ENSEMBL114_rn	exon	64673218	64673331	16.3366010755628	+	.	gene_id "ENSRNOG00000015230"; transcript_id "ENSRNOG00000015230_tx_4"; exon_id "1_64673218_64673331_+"; exonnum "17"; txlen "2623";
1	ENSEMBL114_rn	exon	64673218	64673331	16.2469607687599	+	.	gene_id "ENSRNOG00000015230"; transcript_id "ENSRNOG00000015230_tx_5"; exon_id "1_64673218_64673331_+"; exonnum "16"; txlen "2404";
1	ENSEMBL114_rn	exon	64673218	64673331	7.14929010080955	+	.	gene_id "ENSRNOG00000015230"; transcript_id "ENSRNOG00000015230_tx_9"; exon_id "1_64673218_64673331_+"; exonnum "10"; txlen "1888";
1	ensembl	CDS	64675209	64675389	0	+	1	gene_id "ENSRNOG00000015230"; gene_version "9"; transcript_id "ENSRNOT00000136027"; transcript_version "1"; exon_number "17"; gene_name "Ermard"; gene_source "ensembl"; gene_biotype "protein_coding"; transcript_name "Ermard-203"; transcript_source "ensembl"; transcript_biotype "protein_coding"; protein_id "ENSRNOP00000102269"; protein_version "1"; tag "Ensembl_canonical";
1	ensembl	CDS	64675209	64675389	0	+	1	gene_id "ENSRNOG00000015230"; gene_version "9"; transcript_id "ENSRNOT00000119249"; transcript_version "2"; exon_number "16"; gene_name "Ermard"; gene_source "ensembl"; gene_biotype "protein_coding"; transcript_name "Ermard-202"; transcript_source "ensembl"; transcript_biotype "protein_coding"; protein_id "ENSRNOP00000085620"; protein_version "1";
1	ensembl	CDS	64675209	64675389	0	+	1	gene_id "ENSRNOG00000015230"; gene_version "9"; transcript_id "ENSRNOT00000059845"; transcript_version "6"; exon_number "18"; gene_name "Ermard"; gene_source "ensembl"; gene_biotype "protein_coding"; transcript_name "Ermard-201"; transcript_source "ensembl"; transcript_biotype "protein_coding"; protein_id "ENSRNOP00000056590"; protein_version "4";
1	ensembl	exon	64675209	64675805	0	+	.	gene_id "ENSRNOG00000015230"; gene_version "9"; transcript_id "ENSRNOT00000059845"; transcript_version "6"; exon_number "18"; gene_name "Ermard"; gene_source "ensembl"; gene_biotype "protein_coding"; transcript_name "Ermard-201"; transcript_source "ensembl"; transcript_biotype "protein_coding"; exon_id "ENSRNOE00000744501"; exon_version "1";
1	ENSEMBL114_rn	exon	64675209	64675805	6.85612805540992	+	.	gene_id "ENSRNOG00000015230"; transcript_id "ENSRNOG00000015230_tx_10"; exon_id "1_64675209_64675805_+"; exonnum "10"; txlen "1669";
1	ENSEMBL114_rn	exon	64675209	64675805	4.20537845373663	+	.	gene_id "ENSRNOG00000015230"; transcript_id "ENSRNOG00000015230_tx_14"; exon_id "1_64675209_64675805_+"; exonnum "13"; txlen "1951";
1	ENSEMBL114_rn	exon	64675209	64675805	4.01297187022352	+	.	gene_id "ENSRNOG00000015230"; transcript_id "ENSRNOG00000015230_tx_15"; exon_id "1_64675209_64675805_+"; exonnum "14"; txlen "2170";
1	ENSEMBL114_rn	exon	64675209	64675805	2.3565657935863	+	.	gene_id "ENSRNOG00000015230"; transcript_id "ENSRNOG00000015230_tx_23"; exon_id "1_64675209_64675805_+"; exonnum "15"; txlen "2152";
1	ENSEMBL114_rn	exon	64675209	64675805	2.21105673042882	+	.	gene_id "ENSRNOG00000015230"; transcript_id "ENSRNOG00000015230_tx_24"; exon_id "1_64675209_64675805_+"; exonnum "16"; txlen "2371";
1	ENSEMBL114_rn	exon	64675209	64675805	1.97817789632967	+	.	gene_id "ENSRNOG00000015230"; transcript_id "ENSRNOG00000015230_tx_26"; exon_id "1_64675209_64675805_+"; exonnum "14"; txlen "2054";
1	ENSEMBL114_rn	exon	64675209	64675805	1.77512430819528	+	.	gene_id "ENSRNOG00000015230"; transcript_id "ENSRNOG00000015230_tx_27"; exon_id "1_64675209_64675805_+"; exonnum "15"; txlen "2273";
1	ENSEMBL114_rn	exon	64675209	64675805	16.3366010755628	+	.	gene_id "ENSRNOG00000015230"; transcript_id "ENSRNOG00000015230_tx_4"; exon_id "1_64675209_64675805_+"; exonnum "18"; txlen "2623";
1	ENSEMBL114_rn	exon	64675209	64675805	16.2469607687599	+	.	gene_id "ENSRNOG00000015230"; transcript_id "ENSRNOG00000015230_tx_5"; exon_id "1_64675209_64675805_+"; exonnum "17"; txlen "2404";
1	ENSEMBL114_rn	exon	64675209	64675805	7.14929010080955	+	.	gene_id "ENSRNOG00000015230"; transcript_id "ENSRNOG00000015230_tx_9"; exon_id "1_64675209_64675805_+"; exonnum "11"; txlen "1888";
1	ensembl	exon	64675209	64675806	0	+	.	gene_id "ENSRNOG00000015230"; gene_version "9"; transcript_id "ENSRNOT00000136027"; transcript_version "1"; exon_number "17"; gene_name "Ermard"; gene_source "ensembl"; gene_biotype "protein_coding"; transcript_name "Ermard-203"; transcript_source "ensembl"; transcript_biotype "protein_coding"; exon_id "ENSRNOE00000621266"; exon_version "1"; tag "Ensembl_canonical";
1	ensembl	exon	64675209	64675806	0	+	.	gene_id "ENSRNOG00000015230"; gene_version "9"; transcript_id "ENSRNOT00000119249"; transcript_version "2"; exon_number "16"; gene_name "Ermard"; gene_source "ensembl"; gene_biotype "protein_coding"; transcript_name "Ermard-202"; transcript_source "ensembl"; transcript_biotype "protein_coding"; exon_id "ENSRNOE00000621266"; exon_version "1";
1	ensembl	stop_codon	64675390	64675392	0	+	0	gene_id "ENSRNOG00000015230"; gene_version "9"; transcript_id "ENSRNOT00000136027"; transcript_version "1"; exon_number "17"; gene_name "Ermard"; gene_source "ensembl"; gene_biotype "protein_coding"; transcript_name "Ermard-203"; transcript_source "ensembl"; transcript_biotype "protein_coding"; tag "Ensembl_canonical";
1	ensembl	stop_codon	64675390	64675392	0	+	0	gene_id "ENSRNOG00000015230"; gene_version "9"; transcript_id "ENSRNOT00000119249"; transcript_version "2"; exon_number "16"; gene_name "Ermard"; gene_source "ensembl"; gene_biotype "protein_coding"; transcript_name "Ermard-202"; transcript_source "ensembl"; transcript_biotype "protein_coding";
1	ensembl	stop_codon	64675390	64675392	0	+	0	gene_id "ENSRNOG00000015230"; gene_version "9"; transcript_id "ENSRNOT00000059845"; transcript_version "6"; exon_number "18"; gene_name "Ermard"; gene_source "ensembl"; gene_biotype "protein_coding"; transcript_name "Ermard-201"; transcript_source "ensembl"; transcript_biotype "protein_coding";
1	ensembl	three_prime_utr	64675393	64675805	0	+	.	gene_id "ENSRNOG00000015230"; gene_version "9"; transcript_id "ENSRNOT00000059845"; transcript_version "6"; gene_name "Ermard"; gene_source "ensembl"; gene_biotype "protein_coding"; transcript_name "Ermard-201"; transcript_source "ensembl"; transcript_biotype "protein_coding";
1	ensembl	three_prime_utr	64675393	64675806	0	+	.	gene_id "ENSRNOG00000015230"; gene_version "9"; transcript_id "ENSRNOT00000136027"; transcript_version "1"; gene_name "Ermard"; gene_source "ensembl"; gene_biotype "protein_coding"; transcript_name "Ermard-203"; transcript_source "ensembl"; transcript_biotype "protein_coding"; tag "Ensembl_canonical";
1	ensembl	three_prime_utr	64675393	64675806	0	+	.	gene_id "ENSRNOG00000015230"; gene_version "9"; transcript_id "ENSRNOT00000119249"; transcript_version "2"; gene_name "Ermard"; gene_source "ensembl"; gene_biotype "protein_coding"; transcript_name "Ermard-202"; transcript_source "ensembl"; transcript_biotype "protein_coding";
1	ensembl	exon	64678644	64679933	0	+	.	gene_id "ENSRNOG00000065835"; gene_version "2"; transcript_id "ENSRNOT00000109316"; transcript_version "2"; exon_number "1"; gene_source "ensembl"; gene_biotype "lncRNA"; transcript_source "ensembl"; transcript_biotype "lncRNA"; exon_id "ENSRNOE00000652935"; exon_version "2";
1	ensembl	gene	64678644	64692939	0	+	.	gene_id "ENSRNOG00000065835"; gene_version "2"; gene_source "ensembl"; gene_biotype "lncRNA";
1	ensembl	transcript	64678644	64692939	0	+	.	gene_id "ENSRNOG00000065835"; gene_version "2"; transcript_id "ENSRNOT00000109316"; transcript_version "2"; gene_source "ensembl"; gene_biotype "lncRNA"; transcript_source "ensembl"; transcript_biotype "lncRNA";
1	ensembl	exon	64679207	64679933	0	+	.	gene_id "ENSRNOG00000065835"; gene_version "2"; transcript_id "ENSRNOT00000151131"; transcript_version "1"; exon_number "1"; gene_source "ensembl"; gene_biotype "lncRNA"; transcript_source "ensembl"; transcript_biotype "lncRNA"; exon_id "ENSRNOE00000728569"; exon_version "1"; tag "Ensembl_canonical";
1	ENSEMBL114_rn	exon	64679207	64679933	0.379541153164649	+	.	gene_id "ENSRNOG00000065835"; transcript_id "ENSRNOG00000065835_tx_1"; exon_id "1_64679207_64679933_+"; exonnum "1"; txlen "897";
1	ENSEMBL114_rn	exon	64679207	64679933	0.183517436310683	+	.	gene_id "ENSRNOG00000065835"; transcript_id "ENSRNOG00000065835_tx_3"; exon_id "1_64679207_64679933_+"; exonnum "1"; txlen "2142";
1	ENSEMBL114_rn	exon	64679207	64679933	0.00489236499793372	+	.	gene_id "ENSRNOG00000065835"; transcript_id "ENSRNOG00000065835_tx_5"; exon_id "1_64679207_64679933_+"; exonnum "1"; txlen "2473";
1	ensembl	transcript	64679207	64692939	0	+	.	gene_id "ENSRNOG00000065835"; gene_version "2"; transcript_id "ENSRNOT00000151131"; transcript_version "1"; gene_source "ensembl"; gene_biotype "lncRNA"; transcript_source "ensembl"; transcript_biotype "lncRNA"; tag "Ensembl_canonical";
1	ensembl	exon	64679496	64679933	0	+	.	gene_id "ENSRNOG00000065835"; gene_version "2"; transcript_id "ENSRNOT00000142955"; transcript_version "1"; exon_number "1"; gene_source "ensembl"; gene_biotype "lncRNA"; transcript_source "ensembl"; transcript_biotype "lncRNA"; exon_id "ENSRNOE00000753279"; exon_version "1";
1	ensembl	transcript	64679496	64692939	0	+	.	gene_id "ENSRNOG00000065835"; gene_version "2"; transcript_id "ENSRNOT00000142955"; transcript_version "1"; gene_source "ensembl"; gene_biotype "lncRNA"; transcript_source "ensembl"; transcript_biotype "lncRNA";
1	ensembl	exon	64679499	64679517	0	+	.	gene_id "ENSRNOG00000065835"; gene_version "2"; transcript_id "ENSRNOT00000123578"; transcript_version "1"; exon_number "1"; gene_source "ensembl"; gene_biotype "lncRNA"; transcript_source "ensembl"; transcript_biotype "lncRNA"; exon_id "ENSRNOE00000731202"; exon_version "1";
1	ensembl	transcript	64679499	64685982	0	+	.	gene_id "ENSRNOG00000065835"; gene_version "2"; transcript_id "ENSRNOT00000123578"; transcript_version "1"; gene_source "ensembl"; gene_biotype "lncRNA"; transcript_source "ensembl"; transcript_biotype "lncRNA";
1	sraer114_ss	exon	64682732	64682901	0.379541153164649	+	.	gene_id "ENSRNOG00000065835"; transcript_id "ENSRNOG00000065835_tx_1"; exon_id "1_64682732_64682901_+"; exonnum "2"; txlen "897";
1	ensembl	exon	64683641	64683740	0	+	.	gene_id "ENSRNOG00000065835"; gene_version "2"; transcript_id "ENSRNOT00000142955"; transcript_version "1"; exon_number "2"; gene_source "ensembl"; gene_biotype "lncRNA"; transcript_source "ensembl"; transcript_biotype "lncRNA"; exon_id "ENSRNOE00000692464"; exon_version "1";
1	ensembl	exon	64683641	64683857	0	+	.	gene_id "ENSRNOG00000065835"; gene_version "2"; transcript_id "ENSRNOT00000123578"; transcript_version "1"; exon_number "2"; gene_source "ensembl"; gene_biotype "lncRNA"; transcript_source "ensembl"; transcript_biotype "lncRNA"; exon_id "ENSRNOE00000762138"; exon_version "1";
1	ensembl	exon	64683641	64685694	0	+	.	gene_id "ENSRNOG00000065835"; gene_version "2"; transcript_id "ENSRNOT00000151131"; transcript_version "1"; exon_number "2"; gene_source "ensembl"; gene_biotype "lncRNA"; transcript_source "ensembl"; transcript_biotype "lncRNA"; exon_id "ENSRNOE00000682621"; exon_version "1"; tag "Ensembl_canonical";
1	ensembl	exon	64685203	64685355	0	+	.	gene_id "ENSRNOG00000065835"; gene_version "2"; transcript_id "ENSRNOT00000142955"; transcript_version "1"; exon_number "3"; gene_source "ensembl"; gene_biotype "lncRNA"; transcript_source "ensembl"; transcript_biotype "lncRNA"; exon_id "ENSRNOE00000716982"; exon_version "1";
1	ensembl	exon	64685514	64685694	0	+	.	gene_id "ENSRNOG00000065835"; gene_version "2"; transcript_id "ENSRNOT00000142955"; transcript_version "1"; exon_number "4"; gene_source "ensembl"; gene_biotype "lncRNA"; transcript_source "ensembl"; transcript_biotype "lncRNA"; exon_id "ENSRNOE00000781268"; exon_version "1";
1	ENSEMBL114_rn	exon	64685514	64685694	0.00489236499793372	+	.	gene_id "ENSRNOG00000065835"; transcript_id "ENSRNOG00000065835_tx_5"; exon_id "1_64685514_64685694_+"; exonnum "2"; txlen "2473";
1	ensembl	exon	64685514	64685982	0	+	.	gene_id "ENSRNOG00000065835"; gene_version "2"; transcript_id "ENSRNOT00000123578"; transcript_version "1"; exon_number "3"; gene_source "ensembl"; gene_biotype "lncRNA"; transcript_source "ensembl"; transcript_biotype "lncRNA"; exon_id "ENSRNOE00000716454"; exon_version "1";
1	ensembl	exon	64691234	64691397	0	+	.	gene_id "ENSRNOG00000065835"; gene_version "2"; transcript_id "ENSRNOT00000109316"; transcript_version "2"; exon_number "2"; gene_source "ensembl"; gene_biotype "lncRNA"; transcript_source "ensembl"; transcript_biotype "lncRNA"; exon_id "ENSRNOE00000711192"; exon_version "1";
1	ensembl	exon	64691234	64691397	0	+	.	gene_id "ENSRNOG00000065835"; gene_version "2"; transcript_id "ENSRNOT00000142955"; transcript_version "1"; exon_number "5"; gene_source "ensembl"; gene_biotype "lncRNA"; transcript_source "ensembl"; transcript_biotype "lncRNA"; exon_id "ENSRNOE00000711192"; exon_version "1";
1	sraer114_mid	exon	64691248	64691397	0.00489236499793372	+	.	gene_id "ENSRNOG00000065835"; transcript_id "ENSRNOG00000065835_tx_5"; exon_id "1_64691248_64691397_+"; exonnum "3"; txlen "2473";
1	ensembl	exon	64692246	64692939	0	+	.	gene_id "ENSRNOG00000065835"; gene_version "2"; transcript_id "ENSRNOT00000109316"; transcript_version "2"; exon_number "3"; gene_source "ensembl"; gene_biotype "lncRNA"; transcript_source "ensembl"; transcript_biotype "lncRNA"; exon_id "ENSRNOE00000721606"; exon_version "1";
1	ensembl	exon	64692246	64692939	0	+	.	gene_id "ENSRNOG00000065835"; gene_version "2"; transcript_id "ENSRNOT00000151131"; transcript_version "1"; exon_number "3"; gene_source "ensembl"; gene_biotype "lncRNA"; transcript_source "ensembl"; transcript_biotype "lncRNA"; exon_id "ENSRNOE00000721606"; exon_version "1"; tag "Ensembl_canonical";
1	ensembl	exon	64692246	64692939	0	+	.	gene_id "ENSRNOG00000065835"; gene_version "2"; transcript_id "ENSRNOT00000142955"; transcript_version "1"; exon_number "6"; gene_source "ensembl"; gene_biotype "lncRNA"; transcript_source "ensembl"; transcript_biotype "lncRNA"; exon_id "ENSRNOE00000721606"; exon_version "1";
1	sraer114_mid	exon	64692246	64693660	0.183517436310683	+	.	gene_id "ENSRNOG00000065835"; transcript_id "ENSRNOG00000065835_tx_3"; exon_id "1_64692246_64693660_+"; exonnum "2"; txlen "2142";
1	sraer114_mid	exon	64692246	64693660	0.00489236499793372	+	.	gene_id "ENSRNOG00000065835"; transcript_id "ENSRNOG00000065835_tx_5"; exon_id "1_64692246_64693660_+"; exonnum "4"; txlen "2473";
1	ensembl	exon	64698425	64698612	0	+	.	gene_id "ENSRNOG00000080827"; gene_version "1"; transcript_id "ENSRNOT00000141624"; transcript_version "1"; exon_number "1"; gene_source "ensembl"; gene_biotype "lncRNA"; transcript_source "ensembl"; transcript_biotype "lncRNA"; exon_id "ENSRNOE00000748491"; exon_version "1";
1	ensembl	exon	64698425	64698612	0	+	.	gene_id "ENSRNOG00000080827"; gene_version "1"; transcript_id "ENSRNOT00000134993"; transcript_version "1"; exon_number "1"; gene_source "ensembl"; gene_biotype "lncRNA"; transcript_source "ensembl"; transcript_biotype "lncRNA"; exon_id "ENSRNOE00000748491"; exon_version "1"; tag "Ensembl_canonical";
1	ensembl	transcript	64698425	64704588	0	+	.	gene_id "ENSRNOG00000080827"; gene_version "1"; transcript_id "ENSRNOT00000134993"; transcript_version "1"; gene_source "ensembl"; gene_biotype "lncRNA"; transcript_source "ensembl"; transcript_biotype "lncRNA"; tag "Ensembl_canonical";
1	ensembl	gene	64698425	64710212	0	+	.	gene_id "ENSRNOG00000080827"; gene_version "1"; gene_source "ensembl"; gene_biotype "lncRNA";
1	ensembl	transcript	64698425	64710212	0	+	.	gene_id "ENSRNOG00000080827"; gene_version "1"; transcript_id "ENSRNOT00000141624"; transcript_version "1"; gene_source "ensembl"; gene_biotype "lncRNA"; transcript_source "ensembl"; transcript_biotype "lncRNA";
1	ensembl	exon	64698471	64698863	0	+	.	gene_id "ENSRNOG00000080827"; gene_version "1"; transcript_id "ENSRNOT00000144778"; transcript_version "1"; exon_number "1"; gene_source "ensembl"; gene_biotype "lncRNA"; transcript_source "ensembl"; transcript_biotype "lncRNA"; exon_id "ENSRNOE00000793968"; exon_version "1";
1	ensembl	transcript	64698471	64710212	0	+	.	gene_id "ENSRNOG00000080827"; gene_version "1"; transcript_id "ENSRNOT00000144778"; transcript_version "1"; gene_source "ensembl"; gene_biotype "lncRNA"; transcript_source "ensembl"; transcript_biotype "lncRNA";
1	ensembl	exon	64698769	64698863	0	+	.	gene_id "ENSRNOG00000080827"; gene_version "1"; transcript_id "ENSRNOT00000140609"; transcript_version "1"; exon_number "1"; gene_source "ensembl"; gene_biotype "lncRNA"; transcript_source "ensembl"; transcript_biotype "lncRNA"; exon_id "ENSRNOE00000743990"; exon_version "1";
1	ENSEMBL114_rn	exon	64698769	64698863	0.0704247084148938	+	.	gene_id "ENSRNOG00000080827"; transcript_id "ENSRNOG00000080827_tx_10"; exon_id "1_64698769_64698863_+"; exonnum "1"; txlen "909";
1	ENSEMBL114_rn	exon	64698769	64698863	0.0661915292205559	+	.	gene_id "ENSRNOG00000080827"; transcript_id "ENSRNOG00000080827_tx_11"; exon_id "1_64698769_64698863_+"; exonnum "1"; txlen "778";
1	ENSEMBL114_rn	exon	64698769	64698863	0.0661915292205559	+	.	gene_id "ENSRNOG00000080827"; transcript_id "ENSRNOG00000080827_tx_12"; exon_id "1_64698769_64698863_+"; exonnum "1"; txlen "623";
1	ENSEMBL114_rn	exon	64698769	64698863	0.0661915292205559	+	.	gene_id "ENSRNOG00000080827"; transcript_id "ENSRNOG00000080827_tx_13"; exon_id "1_64698769_64698863_+"; exonnum "1"; txlen "757";
1	ENSEMBL114_rn	exon	64698769	64698863	0.0661915292205559	+	.	gene_id "ENSRNOG00000080827"; transcript_id "ENSRNOG00000080827_tx_14"; exon_id "1_64698769_64698863_+"; exonnum "1"; txlen "843";
1	ENSEMBL114_rn	exon	64698769	64698863	0.0661915292205559	+	.	gene_id "ENSRNOG00000080827"; transcript_id "ENSRNOG00000080827_tx_15"; exon_id "1_64698769_64698863_+"; exonnum "1"; txlen "602";
1	ENSEMBL114_rn	exon	64698769	64698863	0.0661915292205559	+	.	gene_id "ENSRNOG00000080827"; transcript_id "ENSRNOG00000080827_tx_16"; exon_id "1_64698769_64698863_+"; exonnum "1"; txlen "688";
1	ENSEMBL114_rn	exon	64698769	64698863	0.0846635838867576	+	.	gene_id "ENSRNOG00000080827"; transcript_id "ENSRNOG00000080827_tx_7"; exon_id "1_64698769_64698863_+"; exonnum "1"; txlen "844";
1	ENSEMBL114_rn	exon	64698769	64698863	0.0804304046924197	+	.	gene_id "ENSRNOG00000080827"; transcript_id "ENSRNOG00000080827_tx_8"; exon_id "1_64698769_64698863_+"; exonnum "1"; txlen "823";
1	ensembl	transcript	64698769	64704588	0	+	.	gene_id "ENSRNOG00000080827"; gene_version "1"; transcript_id "ENSRNOT00000140609"; transcript_version "1"; gene_source "ensembl"; gene_biotype "lncRNA"; transcript_source "ensembl"; transcript_biotype "lncRNA";
1	ensembl	exon	64699719	64699784	0	+	.	gene_id "ENSRNOG00000080827"; gene_version "1"; transcript_id "ENSRNOT00000141624"; transcript_version "1"; exon_number "2"; gene_source "ensembl"; gene_biotype "lncRNA"; transcript_source "ensembl"; transcript_biotype "lncRNA"; exon_id "ENSRNOE00000718185"; exon_version "1";
1	ENSEMBL114_rn	exon	64699719	64699784	0.0704247084148938	+	.	gene_id "ENSRNOG00000080827"; transcript_id "ENSRNOG00000080827_tx_10"; exon_id "1_64699719_64699784_+"; exonnum "2"; txlen "909";
1	ENSEMBL114_rn	exon	64699719	64699784	0.0846635838867576	+	.	gene_id "ENSRNOG00000080827"; transcript_id "ENSRNOG00000080827_tx_7"; exon_id "1_64699719_64699784_+"; exonnum "2"; txlen "844";
1	ENSEMBL114_rn	exon	64699719	64699784	0.0804304046924197	+	.	gene_id "ENSRNOG00000080827"; transcript_id "ENSRNOG00000080827_tx_8"; exon_id "1_64699719_64699784_+"; exonnum "2"; txlen "823";
1	ensembl	exon	64699719	64699875	0	+	.	gene_id "ENSRNOG00000080827"; gene_version "1"; transcript_id "ENSRNOT00000134993"; transcript_version "1"; exon_number "2"; gene_source "ensembl"; gene_biotype "lncRNA"; transcript_source "ensembl"; transcript_biotype "lncRNA"; exon_id "ENSRNOE00000709329"; exon_version "1"; tag "Ensembl_canonical";
1	ensembl	exon	64704369	64704588	0	+	.	gene_id "ENSRNOG00000080827"; gene_version "1"; transcript_id "ENSRNOT00000134993"; transcript_version "1"; exon_number "3"; gene_source "ensembl"; gene_biotype "lncRNA"; transcript_source "ensembl"; transcript_biotype "lncRNA"; exon_id "ENSRNOE00000739750"; exon_version "1"; tag "Ensembl_canonical";
1	ensembl	exon	64704369	64704588	0	+	.	gene_id "ENSRNOG00000080827"; gene_version "1"; transcript_id "ENSRNOT00000140609"; transcript_version "1"; exon_number "2"; gene_source "ensembl"; gene_biotype "lncRNA"; transcript_source "ensembl"; transcript_biotype "lncRNA"; exon_id "ENSRNOE00000739750"; exon_version "1";
1	ensembl	exon	64710165	64710212	0	+	.	gene_id "ENSRNOG00000080827"; gene_version "1"; transcript_id "ENSRNOT00000141624"; transcript_version "1"; exon_number "3"; gene_source "ensembl"; gene_biotype "lncRNA"; transcript_source "ensembl"; transcript_biotype "lncRNA"; exon_id "ENSRNOE00000728731"; exon_version "1";
1	ensembl	exon	64710165	64710212	0	+	.	gene_id "ENSRNOG00000080827"; gene_version "1"; transcript_id "ENSRNOT00000144778"; transcript_version "1"; exon_number "2"; gene_source "ensembl"; gene_biotype "lncRNA"; transcript_source "ensembl"; transcript_biotype "lncRNA"; exon_id "ENSRNOE00000728731"; exon_version "1";
1	sraer114_mid	exon	64710165	64710319	0.0704247084148938	+	.	gene_id "ENSRNOG00000080827"; transcript_id "ENSRNOG00000080827_tx_10"; exon_id "1_64710165_64710319_+"; exonnum "3"; txlen "909";
1	sraer114_mid	exon	64710165	64710319	0.0661915292205559	+	.	gene_id "ENSRNOG00000080827"; transcript_id "ENSRNOG00000080827_tx_11"; exon_id "1_64710165_64710319_+"; exonnum "2"; txlen "778";
1	sraer114_mid	exon	64710165	64710319	0.0661915292205559	+	.	gene_id "ENSRNOG00000080827"; transcript_id "ENSRNOG00000080827_tx_13"; exon_id "1_64710165_64710319_+"; exonnum "2"; txlen "757";
1	sraer114_mid	exon	64710165	64710319	0.0661915292205559	+	.	gene_id "ENSRNOG00000080827"; transcript_id "ENSRNOG00000080827_tx_14"; exon_id "1_64710165_64710319_+"; exonnum "2"; txlen "843";
1	sraer114_mid	exon	64710165	64710319	0.0846635838867576	+	.	gene_id "ENSRNOG00000080827"; transcript_id "ENSRNOG00000080827_tx_7"; exon_id "1_64710165_64710319_+"; exonnum "3"; txlen "844";
1	sraer114_mid	exon	64710165	64710319	0.0804304046924197	+	.	gene_id "ENSRNOG00000080827"; transcript_id "ENSRNOG00000080827_tx_8"; exon_id "1_64710165_64710319_+"; exonnum "3"; txlen "823";
1	sraer114_mid	exon	64712930	64713259	0.0704247084148938	+	.	gene_id "ENSRNOG00000080827"; transcript_id "ENSRNOG00000080827_tx_10"; exon_id "1_64712930_64713259_+"; exonnum "4"; txlen "909";
1	sraer114_mid	exon	64712930	64713259	0.0661915292205559	+	.	gene_id "ENSRNOG00000080827"; transcript_id "ENSRNOG00000080827_tx_11"; exon_id "1_64712930_64713259_+"; exonnum "3"; txlen "778";
1	sraer114_mid	exon	64712930	64713259	0.0661915292205559	+	.	gene_id "ENSRNOG00000080827"; transcript_id "ENSRNOG00000080827_tx_12"; exon_id "1_64712930_64713259_+"; exonnum "2"; txlen "623";
1	sraer114_mid	exon	64712930	64713259	0.0661915292205559	+	.	gene_id "ENSRNOG00000080827"; transcript_id "ENSRNOG00000080827_tx_13"; exon_id "1_64712930_64713259_+"; exonnum "3"; txlen "757";
1	sraer114_mid	exon	64712930	64713259	0.0661915292205559	+	.	gene_id "ENSRNOG00000080827"; transcript_id "ENSRNOG00000080827_tx_14"; exon_id "1_64712930_64713259_+"; exonnum "3"; txlen "843";
1	sraer114_mid	exon	64712930	64713259	0.0661915292205559	+	.	gene_id "ENSRNOG00000080827"; transcript_id "ENSRNOG00000080827_tx_15"; exon_id "1_64712930_64713259_+"; exonnum "2"; txlen "602";
1	sraer114_mid	exon	64712930	64713259	0.0661915292205559	+	.	gene_id "ENSRNOG00000080827"; transcript_id "ENSRNOG00000080827_tx_16"; exon_id "1_64712930_64713259_+"; exonnum "2"; txlen "688";
1	sraer114_mid	exon	64712930	64713259	0.0846635838867576	+	.	gene_id "ENSRNOG00000080827"; transcript_id "ENSRNOG00000080827_tx_7"; exon_id "1_64712930_64713259_+"; exonnum "4"; txlen "844";
1	sraer114_mid	exon	64712930	64713259	0.0804304046924197	+	.	gene_id "ENSRNOG00000080827"; transcript_id "ENSRNOG00000080827_tx_8"; exon_id "1_64712930_64713259_+"; exonnum "4"; txlen "823";
1	sraer114_es	exon	64717544	64717765	0.563435432941347	+	.	gene_id "ENSRNOG00000080827"; transcript_id "ENSRNOG00000080827_tx_1"; exon_id "1_64717544_64717765_+"; exonnum "1"; txlen "637";
1	sraer114_ss	exon	64723049	64723463	0.563435432941347	+	.	gene_id "ENSRNOG00000080827"; transcript_id "ENSRNOG00000080827_tx_1"; exon_id "1_64723049_64723463_+"; exonnum "2"; txlen "637";
1	sraer114_mid	exon	64724167	64724231	0.0704247084148938	+	.	gene_id "ENSRNOG00000080827"; transcript_id "ENSRNOG00000080827_tx_10"; exon_id "1_64724167_64724231_+"; exonnum "5"; txlen "909";
1	sraer114_mid	exon	64724167	64724231	0.0661915292205559	+	.	gene_id "ENSRNOG00000080827"; transcript_id "ENSRNOG00000080827_tx_14"; exon_id "1_64724167_64724231_+"; exonnum "4"; txlen "843";
1	sraer114_mid	exon	64724167	64724231	0.0661915292205559	+	.	gene_id "ENSRNOG00000080827"; transcript_id "ENSRNOG00000080827_tx_16"; exon_id "1_64724167_64724231_+"; exonnum "3"; txlen "688";
1	sraer114_ss	exon	64724631	64724828	0.0704247084148938	+	.	gene_id "ENSRNOG00000080827"; transcript_id "ENSRNOG00000080827_tx_10"; exon_id "1_64724631_64724828_+"; exonnum "6"; txlen "909";
1	sraer114_ss	exon	64724631	64724828	0.0661915292205559	+	.	gene_id "ENSRNOG00000080827"; transcript_id "ENSRNOG00000080827_tx_11"; exon_id "1_64724631_64724828_+"; exonnum "4"; txlen "778";
1	sraer114_ss	exon	64724631	64724828	0.0661915292205559	+	.	gene_id "ENSRNOG00000080827"; transcript_id "ENSRNOG00000080827_tx_12"; exon_id "1_64724631_64724828_+"; exonnum "3"; txlen "623";
1	sraer114_ss	exon	64724631	64724828	0.0661915292205559	+	.	gene_id "ENSRNOG00000080827"; transcript_id "ENSRNOG00000080827_tx_14"; exon_id "1_64724631_64724828_+"; exonnum "5"; txlen "843";
1	sraer114_ss	exon	64724631	64724828	0.0661915292205559	+	.	gene_id "ENSRNOG00000080827"; transcript_id "ENSRNOG00000080827_tx_16"; exon_id "1_64724631_64724828_+"; exonnum "4"; txlen "688";
1	sraer114_ss	exon	64724631	64724828	0.0846635838867576	+	.	gene_id "ENSRNOG00000080827"; transcript_id "ENSRNOG00000080827_tx_7"; exon_id "1_64724631_64724828_+"; exonnum "5"; txlen "844";
1	sraer114_ss	exon	64728103	64728279	0.0661915292205559	+	.	gene_id "ENSRNOG00000080827"; transcript_id "ENSRNOG00000080827_tx_13"; exon_id "1_64728103_64728279_+"; exonnum "4"; txlen "757";
1	sraer114_ss	exon	64728103	64728279	0.0661915292205559	+	.	gene_id "ENSRNOG00000080827"; transcript_id "ENSRNOG00000080827_tx_15"; exon_id "1_64728103_64728279_+"; exonnum "3"; txlen "602";
1	sraer114_ss	exon	64728103	64728279	0.0804304046924197	+	.	gene_id "ENSRNOG00000080827"; transcript_id "ENSRNOG00000080827_tx_8"; exon_id "1_64728103_64728279_+"; exonnum "5"; txlen "823";
1	sraer114_es	exon	64802998	64803198	0.0798966418479333	+	.	gene_id "sraer114_gene_25666"; transcript_id "sraer114_gene_25666_tx_1"; exon_id "1_64802998_64803198_+"; exonnum "1"; txlen "581";
1	sraer114_mid	exon	64804224	64804306	0.0798966418479333	+	.	gene_id "sraer114_gene_25666"; transcript_id "sraer114_gene_25666_tx_1"; exon_id "1_64804224_64804306_+"; exonnum "2"; txlen "581";
1	sraer114_ss	exon	64804669	64804965	0.0798966418479333	+	.	gene_id "sraer114_gene_25666"; transcript_id "sraer114_gene_25666_tx_1"; exon_id "1_64804669_64804965_+"; exonnum "3"; txlen "581";
1	sraer114_mid	exon	64832399	64832533	0.00698015234166531	+	.	gene_id "sraer114_gene_21689"; transcript_id "sraer114_gene_21689_tx_2"; exon_id "1_64832399_64832533_+"; exonnum "1"; txlen "1420";
1	sraer114_mid	exon	64832399	64832533	0.00598298772142741	+	.	gene_id "sraer114_gene_21689"; transcript_id "sraer114_gene_21689_tx_4"; exon_id "1_64832399_64832533_+"; exonnum "1"; txlen "1463";
1	sraer114_mid	exon	64836798	64836867	0.00698015234166531	+	.	gene_id "sraer114_gene_21689"; transcript_id "sraer114_gene_21689_tx_2"; exon_id "1_64836798_64836867_+"; exonnum "2"; txlen "1420";
1	sraer114_mid	exon	64836798	64836867	0.00598298772142741	+	.	gene_id "sraer114_gene_21689"; transcript_id "sraer114_gene_21689_tx_4"; exon_id "1_64836798_64836867_+"; exonnum "2"; txlen "1463";
1	sraer114_mid	exon	64845397	64845519	0.00698015234166531	+	.	gene_id "sraer114_gene_21689"; transcript_id "sraer114_gene_21689_tx_2"; exon_id "1_64845397_64845519_+"; exonnum "3"; txlen "1420";
1	sraer114_mid	exon	64845397	64845562	0.00598298772142741	+	.	gene_id "sraer114_gene_21689"; transcript_id "sraer114_gene_21689_tx_4"; exon_id "1_64845397_64845562_+"; exonnum "3"; txlen "1463";
1	sraer114_ss	exon	64846500	64847591	0.00698015234166531	+	.	gene_id "sraer114_gene_21689"; transcript_id "sraer114_gene_21689_tx_2"; exon_id "1_64846500_64847591_+"; exonnum "4"; txlen "1420";
1	sraer114_ss	exon	64846500	64847591	0.00598298772142741	+	.	gene_id "sraer114_gene_21689"; transcript_id "sraer114_gene_21689_tx_4"; exon_id "1_64846500_64847591_+"; exonnum "4"; txlen "1463";
1	ensembl	exon	65012060	65012603	0	+	.	gene_id "ENSRNOG00000058790"; gene_version "3"; transcript_id "ENSRNOT00000082790"; transcript_version "3"; exon_number "1"; gene_name "Fam120b"; gene_source "ensembl"; gene_biotype "protein_coding"; transcript_name "Fam120b-201"; transcript_source "ensembl"; transcript_biotype "protein_coding"; exon_id "ENSRNOE00000817670"; exon_version "1";
1	ensembl	five_prime_utr	65012060	65012603	0	+	.	gene_id "ENSRNOG00000058790"; gene_version "3"; transcript_id "ENSRNOT00000082790"; transcript_version "3"; gene_name "Fam120b"; gene_source "ensembl"; gene_biotype "protein_coding"; transcript_name "Fam120b-201"; transcript_source "ensembl"; transcript_biotype "protein_coding";
1	ensembl	exon	65012060	65012603	0	+	.	gene_id "ENSRNOG00000058790"; gene_version "3"; transcript_id "ENSRNOT00000133470"; transcript_version "1"; exon_number "1"; gene_name "Fam120b"; gene_source "ensembl"; gene_biotype "protein_coding"; transcript_name "Fam120b-205"; transcript_source "ensembl"; transcript_biotype "protein_coding"; exon_id "ENSRNOE00000817670"; exon_version "1";
1	ensembl	five_prime_utr	65012060	65012603	0	+	.	gene_id "ENSRNOG00000058790"; gene_version "3"; transcript_id "ENSRNOT00000133470"; transcript_version "1"; gene_name "Fam120b"; gene_source "ensembl"; gene_biotype "protein_coding"; transcript_name "Fam120b-205"; transcript_source "ensembl"; transcript_biotype "protein_coding";
1	ensembl	exon	65012060	65012603	0	+	.	gene_id "ENSRNOG00000058790"; gene_version "3"; transcript_id "ENSRNOT00000118789"; transcript_version "2"; exon_number "1"; gene_name "Fam120b"; gene_source "ensembl"; gene_biotype "protein_coding"; transcript_name "Fam120b-203"; transcript_source "ensembl"; transcript_biotype "protein_coding"; exon_id "ENSRNOE00000817670"; exon_version "1";
1	ensembl	five_prime_utr	65012060	65012603	0	+	.	gene_id "ENSRNOG00000058790"; gene_version "3"; transcript_id "ENSRNOT00000118789"; transcript_version "2"; gene_name "Fam120b"; gene_source "ensembl"; gene_biotype "protein_coding"; transcript_name "Fam120b-203"; transcript_source "ensembl"; transcript_biotype "protein_coding";
1	ensembl	exon	65012060	65012603	0	+	.	gene_id "ENSRNOG00000058790"; gene_version "3"; transcript_id "ENSRNOT00000153989"; transcript_version "1"; exon_number "1"; gene_name "Fam120b"; gene_source "ensembl"; gene_biotype "protein_coding"; transcript_name "Fam120b-206"; transcript_source "ensembl"; transcript_biotype "protein_coding"; exon_id "ENSRNOE00000817670"; exon_version "1"; tag "Ensembl_canonical";
1	ensembl	five_prime_utr	65012060	65012603	0	+	.	gene_id "ENSRNOG00000058790"; gene_version "3"; transcript_id "ENSRNOT00000153989"; transcript_version "1"; gene_name "Fam120b"; gene_source "ensembl"; gene_biotype "protein_coding"; transcript_name "Fam120b-206"; transcript_source "ensembl"; transcript_biotype "protein_coding"; tag "Ensembl_canonical";
1	ensembl	transcript	65012060	65052572	0	+	.	gene_id "ENSRNOG00000058790"; gene_version "3"; transcript_id "ENSRNOT00000082790"; transcript_version "3"; gene_name "Fam120b"; gene_source "ensembl"; gene_biotype "protein_coding"; transcript_name "Fam120b-201"; transcript_source "ensembl"; transcript_biotype "protein_coding";
1	ensembl	transcript	65012060	65056524	0	+	.	gene_id "ENSRNOG00000058790"; gene_version "3"; transcript_id "ENSRNOT00000133470"; transcript_version "1"; gene_name "Fam120b"; gene_source "ensembl"; gene_biotype "protein_coding"; transcript_name "Fam120b-205"; transcript_source "ensembl"; transcript_biotype "protein_coding";
1	ensembl	transcript	65012060	65056524	0	+	.	gene_id "ENSRNOG00000058790"; gene_version "3"; transcript_id "ENSRNOT00000118789"; transcript_version "2"; gene_name "Fam120b"; gene_source "ensembl"; gene_biotype "protein_coding"; transcript_name "Fam120b-203"; transcript_source "ensembl"; transcript_biotype "protein_coding";
1	ensembl	transcript	65012060	65056976	0	+	.	gene_id "ENSRNOG00000058790"; gene_version "3"; transcript_id "ENSRNOT00000153989"; transcript_version "1"; gene_name "Fam120b"; gene_source "ensembl"; gene_biotype "protein_coding"; transcript_name "Fam120b-206"; transcript_source "ensembl"; transcript_biotype "protein_coding"; tag "Ensembl_canonical";
1	ensembl	gene	65012060	65058160	0	+	.	gene_id "ENSRNOG00000058790"; gene_version "3"; gene_name "Fam120b"; gene_source "ensembl"; gene_biotype "protein_coding";
1	ensembl	exon	65012226	65012603	0	+	.	gene_id "ENSRNOG00000058790"; gene_version "3"; transcript_id "ENSRNOT00000084017"; transcript_version "3"; exon_number "1"; gene_name "Fam120b"; gene_source "ensembl"; gene_biotype "protein_coding"; transcript_name "Fam120b-202"; transcript_source "ensembl"; transcript_biotype "protein_coding"; exon_id "ENSRNOE00000530353"; exon_version "1";
1	ensembl	five_prime_utr	65012226	65012603	0	+	.	gene_id "ENSRNOG00000058790"; gene_version "3"; transcript_id "ENSRNOT00000084017"; transcript_version "3"; gene_name "Fam120b"; gene_source "ensembl"; gene_biotype "protein_coding"; transcript_name "Fam120b-202"; transcript_source "ensembl"; transcript_biotype "protein_coding";
1	ENSEMBL114_rn	exon	65012226	65012603	0.216212506105366	+	.	gene_id "ENSRNOG00000058790"; transcript_id "ENSRNOG00000058790_tx_4"; exon_id "1_65012226_65012603_+"; exonnum "1"; txlen "3132";
1	ENSEMBL114_rn	exon	65012226	65012603	0.189338560328567	+	.	gene_id "ENSRNOG00000058790"; transcript_id "ENSRNOG00000058790_tx_5"; exon_id "1_65012226_65012603_+"; exonnum "1"; txlen "2846";
1	ensembl	transcript	65012226	65058160	0	+	.	gene_id "ENSRNOG00000058790"; gene_version "3"; transcript_id "ENSRNOT00000084017"; transcript_version "3"; gene_name "Fam120b"; gene_source "ensembl"; gene_biotype "protein_coding"; transcript_name "Fam120b-202"; transcript_source "ensembl"; transcript_biotype "protein_coding";
1	ensembl	exon	65012253	65012603	0	+	.	gene_id "ENSRNOG00000058790"; gene_version "3"; transcript_id "ENSRNOT00000119393"; transcript_version "2"; exon_number "1"; gene_name "Fam120b"; gene_source "ensembl"; gene_biotype "protein_coding"; transcript_name "Fam120b-204"; transcript_source "ensembl"; transcript_biotype "protein_coding"; exon_id "ENSRNOE00000551432"; exon_version "3";
1	ensembl	five_prime_utr	65012253	65012603	0	+	.	gene_id "ENSRNOG00000058790"; gene_version "3"; transcript_id "ENSRNOT00000119393"; transcript_version "2"; gene_name "Fam120b"; gene_source "ensembl"; gene_biotype "protein_coding"; transcript_name "Fam120b-204"; transcript_source "ensembl"; transcript_biotype "protein_coding";
1	ensembl	transcript	65012253	65056524	0	+	.	gene_id "ENSRNOG00000058790"; gene_version "3"; transcript_id "ENSRNOT00000119393"; transcript_version "2"; gene_name "Fam120b"; gene_source "ensembl"; gene_biotype "protein_coding"; transcript_name "Fam120b-204"; transcript_source "ensembl"; transcript_biotype "protein_coding";
1	ensembl	five_prime_utr	65016535	65016551	0	+	.	gene_id "ENSRNOG00000058790"; gene_version "3"; transcript_id "ENSRNOT00000082790"; transcript_version "3"; gene_name "Fam120b"; gene_source "ensembl"; gene_biotype "protein_coding"; transcript_name "Fam120b-201"; transcript_source "ensembl"; transcript_biotype "protein_coding";
1	ensembl	five_prime_utr	65016535	65016551	0	+	.	gene_id "ENSRNOG00000058790"; gene_version "3"; transcript_id "ENSRNOT00000119393"; transcript_version "2"; gene_name "Fam120b"; gene_source "ensembl"; gene_biotype "protein_coding"; transcript_name "Fam120b-204"; transcript_source "ensembl"; transcript_biotype "protein_coding";
1	ensembl	five_prime_utr	65016535	65016551	0	+	.	gene_id "ENSRNOG00000058790"; gene_version "3"; transcript_id "ENSRNOT00000133470"; transcript_version "1"; gene_name "Fam120b"; gene_source "ensembl"; gene_biotype "protein_coding"; transcript_name "Fam120b-205"; transcript_source "ensembl"; transcript_biotype "protein_coding";
1	ensembl	five_prime_utr	65016535	65016551	0	+	.	gene_id "ENSRNOG00000058790"; gene_version "3"; transcript_id "ENSRNOT00000118789"; transcript_version "2"; gene_name "Fam120b"; gene_source "ensembl"; gene_biotype "protein_coding"; transcript_name "Fam120b-203"; transcript_source "ensembl"; transcript_biotype "protein_coding";
1	ensembl	five_prime_utr	65016535	65016551	0	+	.	gene_id "ENSRNOG00000058790"; gene_version "3"; transcript_id "ENSRNOT00000153989"; transcript_version "1"; gene_name "Fam120b"; gene_source "ensembl"; gene_biotype "protein_coding"; transcript_name "Fam120b-206"; transcript_source "ensembl"; transcript_biotype "protein_coding"; tag "Ensembl_canonical";
1	ensembl	five_prime_utr	65016535	65016551	0	+	.	gene_id "ENSRNOG00000058790"; gene_version "3"; transcript_id "ENSRNOT00000084017"; transcript_version "3"; gene_name "Fam120b"; gene_source "ensembl"; gene_biotype "protein_coding"; transcript_name "Fam120b-202"; transcript_source "ensembl"; transcript_biotype "protein_coding";
1	ensembl	exon	65016535	65017916	0	+	.	gene_id "ENSRNOG00000058790"; gene_version "3"; transcript_id "ENSRNOT00000082790"; transcript_version "3"; exon_number "2"; gene_name "Fam120b"; gene_source "ensembl"; gene_biotype "protein_coding"; transcript_name "Fam120b-201"; transcript_source "ensembl"; transcript_biotype "protein_coding"; exon_id "ENSRNOE00000518141"; exon_version "1";
1	ensembl	exon	65016535	65017916	0	+	.	gene_id "ENSRNOG00000058790"; gene_version "3"; transcript_id "ENSRNOT00000119393"; transcript_version "2"; exon_number "2"; gene_name "Fam120b"; gene_source "ensembl"; gene_biotype "protein_coding"; transcript_name "Fam120b-204"; transcript_source "ensembl"; transcript_biotype "protein_coding"; exon_id "ENSRNOE00000518141"; exon_version "1";
1	ensembl	exon	65016535	65017916	0	+	.	gene_id "ENSRNOG00000058790"; gene_version "3"; transcript_id "ENSRNOT00000133470"; transcript_version "1"; exon_number "2"; gene_name "Fam120b"; gene_source "ensembl"; gene_biotype "protein_coding"; transcript_name "Fam120b-205"; transcript_source "ensembl"; transcript_biotype "protein_coding"; exon_id "ENSRNOE00000518141"; exon_version "1";
1	ensembl	exon	65016535	65017916	0	+	.	gene_id "ENSRNOG00000058790"; gene_version "3"; transcript_id "ENSRNOT00000118789"; transcript_version "2"; exon_number "2"; gene_name "Fam120b"; gene_source "ensembl"; gene_biotype "protein_coding"; transcript_name "Fam120b-203"; transcript_source "ensembl"; transcript_biotype "protein_coding"; exon_id "ENSRNOE00000518141"; exon_version "1";
1	ensembl	exon	65016535	65017916	0	+	.	gene_id "ENSRNOG00000058790"; gene_version "3"; transcript_id "ENSRNOT00000153989"; transcript_version "1"; exon_number "2"; gene_name "Fam120b"; gene_source "ensembl"; gene_biotype "protein_coding"; transcript_name "Fam120b-206"; transcript_source "ensembl"; transcript_biotype "protein_coding"; exon_id "ENSRNOE00000518141"; exon_version "1"; tag "Ensembl_canonical";
1	ensembl	exon	65016535	65017916	0	+	.	gene_id "ENSRNOG00000058790"; gene_version "3"; transcript_id "ENSRNOT00000084017"; transcript_version "3"; exon_number "2"; gene_name "Fam120b"; gene_source "ensembl"; gene_biotype "protein_coding"; transcript_name "Fam120b-202"; transcript_source "ensembl"; transcript_biotype "protein_coding"; exon_id "ENSRNOE00000518141"; exon_version "1";
1	ENSEMBL114_rn	exon	65016535	65017916	0.216212506105366	+	.	gene_id "ENSRNOG00000058790"; transcript_id "ENSRNOG00000058790_tx_4"; exon_id "1_65016535_65017916_+"; exonnum "2"; txlen "3132";
1	ENSEMBL114_rn	exon	65016535	65017916	0.189338560328567	+	.	gene_id "ENSRNOG00000058790"; transcript_id "ENSRNOG00000058790_tx_5"; exon_id "1_65016535_65017916_+"; exonnum "2"; txlen "2846";
1	ensembl	start_codon	65016552	65016554	0	+	0	gene_id "ENSRNOG00000058790"; gene_version "3"; transcript_id "ENSRNOT00000082790"; transcript_version "3"; exon_number "2"; gene_name "Fam120b"; gene_source "ensembl"; gene_biotype "protein_coding"; transcript_name "Fam120b-201"; transcript_source "ensembl"; transcript_biotype "protein_coding";
1	ensembl	start_codon	65016552	65016554	0	+	0	gene_id "ENSRNOG00000058790"; gene_version "3"; transcript_id "ENSRNOT00000119393"; transcript_version "2"; exon_number "2"; gene_name "Fam120b"; gene_source "ensembl"; gene_biotype "protein_coding"; transcript_name "Fam120b-204"; transcript_source "ensembl"; transcript_biotype "protein_coding";
1	ensembl	start_codon	65016552	65016554	0	+	0	gene_id "ENSRNOG00000058790"; gene_version "3"; transcript_id "ENSRNOT00000133470"; transcript_version "1"; exon_number "2"; gene_name "Fam120b"; gene_source "ensembl"; gene_biotype "protein_coding"; transcript_name "Fam120b-205"; transcript_source "ensembl"; transcript_biotype "protein_coding";
1	ensembl	start_codon	65016552	65016554	0	+	0	gene_id "ENSRNOG00000058790"; gene_version "3"; transcript_id "ENSRNOT00000118789"; transcript_version "2"; exon_number "2"; gene_name "Fam120b"; gene_source "ensembl"; gene_biotype "protein_coding"; transcript_name "Fam120b-203"; transcript_source "ensembl"; transcript_biotype "protein_coding";
1	ensembl	start_codon	65016552	65016554	0	+	0	gene_id "ENSRNOG00000058790"; gene_version "3"; transcript_id "ENSRNOT00000153989"; transcript_version "1"; exon_number "2"; gene_name "Fam120b"; gene_source "ensembl"; gene_biotype "protein_coding"; transcript_name "Fam120b-206"; transcript_source "ensembl"; transcript_biotype "protein_coding"; tag "Ensembl_canonical";
1	ensembl	start_codon	65016552	65016554	0	+	0	gene_id "ENSRNOG00000058790"; gene_version "3"; transcript_id "ENSRNOT00000084017"; transcript_version "3"; exon_number "2"; gene_name "Fam120b"; gene_source "ensembl"; gene_biotype "protein_coding"; transcript_name "Fam120b-202"; transcript_source "ensembl"; transcript_biotype "protein_coding";
1	ensembl	CDS	65016552	65017916	0	+	0	gene_id "ENSRNOG00000058790"; gene_version "3"; transcript_id "ENSRNOT00000082790"; transcript_version "3"; exon_number "2"; gene_name "Fam120b"; gene_source "ensembl"; gene_biotype "protein_coding"; transcript_name "Fam120b-201"; transcript_source "ensembl"; transcript_biotype "protein_coding"; protein_id "ENSRNOP00000074634"; protein_version "2";
1	ensembl	CDS	65016552	65017916	0	+	0	gene_id "ENSRNOG00000058790"; gene_version "3"; transcript_id "ENSRNOT00000119393"; transcript_version "2"; exon_number "2"; gene_name "Fam120b"; gene_source "ensembl"; gene_biotype "protein_coding"; transcript_name "Fam120b-204"; transcript_source "ensembl"; transcript_biotype "protein_coding"; protein_id "ENSRNOP00000084163"; protein_version "2";
1	ensembl	CDS	65016552	65017916	0	+	0	gene_id "ENSRNOG00000058790"; gene_version "3"; transcript_id "ENSRNOT00000133470"; transcript_version "1"; exon_number "2"; gene_name "Fam120b"; gene_source "ensembl"; gene_biotype "protein_coding"; transcript_name "Fam120b-205"; transcript_source "ensembl"; transcript_biotype "protein_coding"; protein_id "ENSRNOP00000107565"; protein_version "1";
1	ensembl	CDS	65016552	65017916	0	+	0	gene_id "ENSRNOG00000058790"; gene_version "3"; transcript_id "ENSRNOT00000118789"; transcript_version "2"; exon_number "2"; gene_name "Fam120b"; gene_source "ensembl"; gene_biotype "protein_coding"; transcript_name "Fam120b-203"; transcript_source "ensembl"; transcript_biotype "protein_coding"; protein_id "ENSRNOP00000083603"; protein_version "1";
1	ensembl	CDS	65016552	65017916	0	+	0	gene_id "ENSRNOG00000058790"; gene_version "3"; transcript_id "ENSRNOT00000153989"; transcript_version "1"; exon_number "2"; gene_name "Fam120b"; gene_source "ensembl"; gene_biotype "protein_coding"; transcript_name "Fam120b-206"; transcript_source "ensembl"; transcript_biotype "protein_coding"; protein_id "ENSRNOP00000107022"; protein_version "1"; tag "Ensembl_canonical";
1	ensembl	CDS	65016552	65017916	0	+	0	gene_id "ENSRNOG00000058790"; gene_version "3"; transcript_id "ENSRNOT00000084017"; transcript_version "3"; exon_number "2"; gene_name "Fam120b"; gene_source "ensembl"; gene_biotype "protein_coding"; transcript_name "Fam120b-202"; transcript_source "ensembl"; transcript_biotype "protein_coding"; protein_id "ENSRNOP00000069852"; protein_version "2";
1	ensembl	exon	65025125	65025305	0	+	.	gene_id "ENSRNOG00000058790"; gene_version "3"; transcript_id "ENSRNOT00000082790"; transcript_version "3"; exon_number "3"; gene_name "Fam120b"; gene_source "ensembl"; gene_biotype "protein_coding"; transcript_name "Fam120b-201"; transcript_source "ensembl"; transcript_biotype "protein_coding"; exon_id "ENSRNOE00000565676"; exon_version "1";
1	ensembl	CDS	65025125	65025305	0	+	0	gene_id "ENSRNOG00000058790"; gene_version "3"; transcript_id "ENSRNOT00000082790"; transcript_version "3"; exon_number "3"; gene_name "Fam120b"; gene_source "ensembl"; gene_biotype "protein_coding"; transcript_name "Fam120b-201"; transcript_source "ensembl"; transcript_biotype "protein_coding"; protein_id "ENSRNOP00000074634"; protein_version "2";
1	ensembl	exon	65025125	65025305	0	+	.	gene_id "ENSRNOG00000058790"; gene_version "3"; transcript_id "ENSRNOT00000119393"; transcript_version "2"; exon_number "3"; gene_name "Fam120b"; gene_source "ensembl"; gene_biotype "protein_coding"; transcript_name "Fam120b-204"; transcript_source "ensembl"; transcript_biotype "protein_coding"; exon_id "ENSRNOE00000565676"; exon_version "1";
1	ensembl	CDS	65025125	65025305	0	+	0	gene_id "ENSRNOG00000058790"; gene_version "3"; transcript_id "ENSRNOT00000119393"; transcript_version "2"; exon_number "3"; gene_name "Fam120b"; gene_source "ensembl"; gene_biotype "protein_coding"; transcript_name "Fam120b-204"; transcript_source "ensembl"; transcript_biotype "protein_coding"; protein_id "ENSRNOP00000084163"; protein_version "2";
1	ensembl	exon	65025125	65025305	0	+	.	gene_id "ENSRNOG00000058790"; gene_version "3"; transcript_id "ENSRNOT00000133470"; transcript_version "1"; exon_number "3"; gene_name "Fam120b"; gene_source "ensembl"; gene_biotype "protein_coding"; transcript_name "Fam120b-205"; transcript_source "ensembl"; transcript_biotype "protein_coding"; exon_id "ENSRNOE00000565676"; exon_version "1";
1	ensembl	CDS	65025125	65025305	0	+	0	gene_id "ENSRNOG00000058790"; gene_version "3"; transcript_id "ENSRNOT00000133470"; transcript_version "1"; exon_number "3"; gene_name "Fam120b"; gene_source "ensembl"; gene_biotype "protein_coding"; transcript_name "Fam120b-205"; transcript_source "ensembl"; transcript_biotype "protein_coding"; protein_id "ENSRNOP00000107565"; protein_version "1";
1	ensembl	exon	65025125	65025305	0	+	.	gene_id "ENSRNOG00000058790"; gene_version "3"; transcript_id "ENSRNOT00000118789"; transcript_version "2"; exon_number "3"; gene_name "Fam120b"; gene_source "ensembl"; gene_biotype "protein_coding"; transcript_name "Fam120b-203"; transcript_source "ensembl"; transcript_biotype "protein_coding"; exon_id "ENSRNOE00000565676"; exon_version "1";
1	ensembl	CDS	65025125	65025305	0	+	0	gene_id "ENSRNOG00000058790"; gene_version "3"; transcript_id "ENSRNOT00000118789"; transcript_version "2"; exon_number "3"; gene_name "Fam120b"; gene_source "ensembl"; gene_biotype "protein_coding"; transcript_name "Fam120b-203"; transcript_source "ensembl"; transcript_biotype "protein_coding"; protein_id "ENSRNOP00000083603"; protein_version "1";
1	ensembl	exon	65025125	65025305	0	+	.	gene_id "ENSRNOG00000058790"; gene_version "3"; transcript_id "ENSRNOT00000153989"; transcript_version "1"; exon_number "3"; gene_name "Fam120b"; gene_source "ensembl"; gene_biotype "protein_coding"; transcript_name "Fam120b-206"; transcript_source "ensembl"; transcript_biotype "protein_coding"; exon_id "ENSRNOE00000565676"; exon_version "1"; tag "Ensembl_canonical";
1	ensembl	CDS	65025125	65025305	0	+	0	gene_id "ENSRNOG00000058790"; gene_version "3"; transcript_id "ENSRNOT00000153989"; transcript_version "1"; exon_number "3"; gene_name "Fam120b"; gene_source "ensembl"; gene_biotype "protein_coding"; transcript_name "Fam120b-206"; transcript_source "ensembl"; transcript_biotype "protein_coding"; protein_id "ENSRNOP00000107022"; protein_version "1"; tag "Ensembl_canonical";
1	ensembl	exon	65025125	65025305	0	+	.	gene_id "ENSRNOG00000058790"; gene_version "3"; transcript_id "ENSRNOT00000084017"; transcript_version "3"; exon_number "3"; gene_name "Fam120b"; gene_source "ensembl"; gene_biotype "protein_coding"; transcript_name "Fam120b-202"; transcript_source "ensembl"; transcript_biotype "protein_coding"; exon_id "ENSRNOE00000565676"; exon_version "1";
1	ensembl	CDS	65025125	65025305	0	+	0	gene_id "ENSRNOG00000058790"; gene_version "3"; transcript_id "ENSRNOT00000084017"; transcript_version "3"; exon_number "3"; gene_name "Fam120b"; gene_source "ensembl"; gene_biotype "protein_coding"; transcript_name "Fam120b-202"; transcript_source "ensembl"; transcript_biotype "protein_coding"; protein_id "ENSRNOP00000069852"; protein_version "2";
1	ENSEMBL114_rn	exon	65025125	65025305	0.216212506105366	+	.	gene_id "ENSRNOG00000058790"; transcript_id "ENSRNOG00000058790_tx_4"; exon_id "1_65025125_65025305_+"; exonnum "3"; txlen "3132";
1	ENSEMBL114_rn	exon	65025125	65025305	0.189338560328567	+	.	gene_id "ENSRNOG00000058790"; transcript_id "ENSRNOG00000058790_tx_5"; exon_id "1_65025125_65025305_+"; exonnum "3"; txlen "2846";
1	ensembl	exon	65026651	65026752	0	+	.	gene_id "ENSRNOG00000058790"; gene_version "3"; transcript_id "ENSRNOT00000082790"; transcript_version "3"; exon_number "4"; gene_name "Fam120b"; gene_source "ensembl"; gene_biotype "protein_coding"; transcript_name "Fam120b-201"; transcript_source "ensembl"; transcript_biotype "protein_coding"; exon_id "ENSRNOE00000520408"; exon_version "1";
1	ensembl	CDS	65026651	65026752	0	+	2	gene_id "ENSRNOG00000058790"; gene_version "3"; transcript_id "ENSRNOT00000082790"; transcript_version "3"; exon_number "4"; gene_name "Fam120b"; gene_source "ensembl"; gene_biotype "protein_coding"; transcript_name "Fam120b-201"; transcript_source "ensembl"; transcript_biotype "protein_coding"; protein_id "ENSRNOP00000074634"; protein_version "2";
1	ensembl	exon	65026651	65026752	0	+	.	gene_id "ENSRNOG00000058790"; gene_version "3"; transcript_id "ENSRNOT00000119393"; transcript_version "2"; exon_number "4"; gene_name "Fam120b"; gene_source "ensembl"; gene_biotype "protein_coding"; transcript_name "Fam120b-204"; transcript_source "ensembl"; transcript_biotype "protein_coding"; exon_id "ENSRNOE00000520408"; exon_version "1";
1	ensembl	CDS	65026651	65026752	0	+	2	gene_id "ENSRNOG00000058790"; gene_version "3"; transcript_id "ENSRNOT00000119393"; transcript_version "2"; exon_number "4"; gene_name "Fam120b"; gene_source "ensembl"; gene_biotype "protein_coding"; transcript_name "Fam120b-204"; transcript_source "ensembl"; transcript_biotype "protein_coding"; protein_id "ENSRNOP00000084163"; protein_version "2";
1	ensembl	exon	65026651	65026752	0	+	.	gene_id "ENSRNOG00000058790"; gene_version "3"; transcript_id "ENSRNOT00000133470"; transcript_version "1"; exon_number "4"; gene_name "Fam120b"; gene_source "ensembl"; gene_biotype "protein_coding"; transcript_name "Fam120b-205"; transcript_source "ensembl"; transcript_biotype "protein_coding"; exon_id "ENSRNOE00000520408"; exon_version "1";
1	ensembl	CDS	65026651	65026752	0	+	2	gene_id "ENSRNOG00000058790"; gene_version "3"; transcript_id "ENSRNOT00000133470"; transcript_version "1"; exon_number "4"; gene_name "Fam120b"; gene_source "ensembl"; gene_biotype "protein_coding"; transcript_name "Fam120b-205"; transcript_source "ensembl"; transcript_biotype "protein_coding"; protein_id "ENSRNOP00000107565"; protein_version "1";
1	ensembl	exon	65026651	65026752	0	+	.	gene_id "ENSRNOG00000058790"; gene_version "3"; transcript_id "ENSRNOT00000118789"; transcript_version "2"; exon_number "4"; gene_name "Fam120b"; gene_source "ensembl"; gene_biotype "protein_coding"; transcript_name "Fam120b-203"; transcript_source "ensembl"; transcript_biotype "protein_coding"; exon_id "ENSRNOE00000520408"; exon_version "1";
1	ensembl	CDS	65026651	65026752	0	+	2	gene_id "ENSRNOG00000058790"; gene_version "3"; transcript_id "ENSRNOT00000118789"; transcript_version "2"; exon_number "4"; gene_name "Fam120b"; gene_source "ensembl"; gene_biotype "protein_coding"; transcript_name "Fam120b-203"; transcript_source "ensembl"; transcript_biotype "protein_coding"; protein_id "ENSRNOP00000083603"; protein_version "1";
1	ensembl	exon	65026651	65026752	0	+	.	gene_id "ENSRNOG00000058790"; gene_version "3"; transcript_id "ENSRNOT00000153989"; transcript_version "1"; exon_number "4"; gene_name "Fam120b"; gene_source "ensembl"; gene_biotype "protein_coding"; transcript_name "Fam120b-206"; transcript_source "ensembl"; transcript_biotype "protein_coding"; exon_id "ENSRNOE00000520408"; exon_version "1"; tag "Ensembl_canonical";
1	ensembl	CDS	65026651	65026752	0	+	2	gene_id "ENSRNOG00000058790"; gene_version "3"; transcript_id "ENSRNOT00000153989"; transcript_version "1"; exon_number "4"; gene_name "Fam120b"; gene_source "ensembl"; gene_biotype "protein_coding"; transcript_name "Fam120b-206"; transcript_source "ensembl"; transcript_biotype "protein_coding"; protein_id "ENSRNOP00000107022"; protein_version "1"; tag "Ensembl_canonical";
1	ensembl	exon	65026651	65026752	0	+	.	gene_id "ENSRNOG00000058790"; gene_version "3"; transcript_id "ENSRNOT00000084017"; transcript_version "3"; exon_number "4"; gene_name "Fam120b"; gene_source "ensembl"; gene_biotype "protein_coding"; transcript_name "Fam120b-202"; transcript_source "ensembl"; transcript_biotype "protein_coding"; exon_id "ENSRNOE00000520408"; exon_version "1";
1	ensembl	CDS	65026651	65026752	0	+	2	gene_id "ENSRNOG00000058790"; gene_version "3"; transcript_id "ENSRNOT00000084017"; transcript_version "3"; exon_number "4"; gene_name "Fam120b"; gene_source "ensembl"; gene_biotype "protein_coding"; transcript_name "Fam120b-202"; transcript_source "ensembl"; transcript_biotype "protein_coding"; protein_id "ENSRNOP00000069852"; protein_version "2";
1	ENSEMBL114_rn	exon	65026651	65026752	0.216212506105366	+	.	gene_id "ENSRNOG00000058790"; transcript_id "ENSRNOG00000058790_tx_4"; exon_id "1_65026651_65026752_+"; exonnum "4"; txlen "3132";
1	ENSEMBL114_rn	exon	65026651	65026752	0.189338560328567	+	.	gene_id "ENSRNOG00000058790"; transcript_id "ENSRNOG00000058790_tx_5"; exon_id "1_65026651_65026752_+"; exonnum "4"; txlen "2846";
1	sraer114_es	exon	65035072	65035451	0.184224499633214	+	.	gene_id "sraer114_gene_14640"; transcript_id "sraer114_gene_14640_tx_1"; exon_id "1_65035072_65035451_+"; exonnum "1"; txlen "742";
1	sraer114_ss	exon	65035493	65035854	0.184224499633214	+	.	gene_id "sraer114_gene_14640"; transcript_id "sraer114_gene_14640_tx_1"; exon_id "1_65035493_65035854_+"; exonnum "2"; txlen "742";
1	sraer114_mid	exon	65036557	65036924	0.216212506105366	+	.	gene_id "ENSRNOG00000058790"; transcript_id "ENSRNOG00000058790_tx_4"; exon_id "1_65036557_65036924_+"; exonnum "5"; txlen "3132";
1	ensembl	exon	65037379	65037551	0	+	.	gene_id "ENSRNOG00000058790"; gene_version "3"; transcript_id "ENSRNOT00000082790"; transcript_version "3"; exon_number "5"; gene_name "Fam120b"; gene_source "ensembl"; gene_biotype "protein_coding"; transcript_name "Fam120b-201"; transcript_source "ensembl"; transcript_biotype "protein_coding"; exon_id "ENSRNOE00000565624"; exon_version "1";
1	ensembl	CDS	65037379	65037551	0	+	2	gene_id "ENSRNOG00000058790"; gene_version "3"; transcript_id "ENSRNOT00000082790"; transcript_version "3"; exon_number "5"; gene_name "Fam120b"; gene_source "ensembl"; gene_biotype "protein_coding"; transcript_name "Fam120b-201"; transcript_source "ensembl"; transcript_biotype "protein_coding"; protein_id "ENSRNOP00000074634"; protein_version "2";
1	ensembl	exon	65037379	65037551	0	+	.	gene_id "ENSRNOG00000058790"; gene_version "3"; transcript_id "ENSRNOT00000119393"; transcript_version "2"; exon_number "5"; gene_name "Fam120b"; gene_source "ensembl"; gene_biotype "protein_coding"; transcript_name "Fam120b-204"; transcript_source "ensembl"; transcript_biotype "protein_coding"; exon_id "ENSRNOE00000565624"; exon_version "1";
1	ensembl	CDS	65037379	65037551	0	+	2	gene_id "ENSRNOG00000058790"; gene_version "3"; transcript_id "ENSRNOT00000119393"; transcript_version "2"; exon_number "5"; gene_name "Fam120b"; gene_source "ensembl"; gene_biotype "protein_coding"; transcript_name "Fam120b-204"; transcript_source "ensembl"; transcript_biotype "protein_coding"; protein_id "ENSRNOP00000084163"; protein_version "2";
1	ensembl	exon	65037379	65037551	0	+	.	gene_id "ENSRNOG00000058790"; gene_version "3"; transcript_id "ENSRNOT00000133470"; transcript_version "1"; exon_number "5"; gene_name "Fam120b"; gene_source "ensembl"; gene_biotype "protein_coding"; transcript_name "Fam120b-205"; transcript_source "ensembl"; transcript_biotype "protein_coding"; exon_id "ENSRNOE00000565624"; exon_version "1";
1	ensembl	CDS	65037379	65037551	0	+	2	gene_id "ENSRNOG00000058790"; gene_version "3"; transcript_id "ENSRNOT00000133470"; transcript_version "1"; exon_number "5"; gene_name "Fam120b"; gene_source "ensembl"; gene_biotype "protein_coding"; transcript_name "Fam120b-205"; transcript_source "ensembl"; transcript_biotype "protein_coding"; protein_id "ENSRNOP00000107565"; protein_version "1";
1	ensembl	exon	65037379	65037551	0	+	.	gene_id "ENSRNOG00000058790"; gene_version "3"; transcript_id "ENSRNOT00000118789"; transcript_version "2"; exon_number "5"; gene_name "Fam120b"; gene_source "ensembl"; gene_biotype "protein_coding"; transcript_name "Fam120b-203"; transcript_source "ensembl"; transcript_biotype "protein_coding"; exon_id "ENSRNOE00000565624"; exon_version "1";
1	ensembl	CDS	65037379	65037551	0	+	2	gene_id "ENSRNOG00000058790"; gene_version "3"; transcript_id "ENSRNOT00000118789"; transcript_version "2"; exon_number "5"; gene_name "Fam120b"; gene_source "ensembl"; gene_biotype "protein_coding"; transcript_name "Fam120b-203"; transcript_source "ensembl"; transcript_biotype "protein_coding"; protein_id "ENSRNOP00000083603"; protein_version "1";
1	ensembl	exon	65037379	65037551	0	+	.	gene_id "ENSRNOG00000058790"; gene_version "3"; transcript_id "ENSRNOT00000153989"; transcript_version "1"; exon_number "5"; gene_name "Fam120b"; gene_source "ensembl"; gene_biotype "protein_coding"; transcript_name "Fam120b-206"; transcript_source "ensembl"; transcript_biotype "protein_coding"; exon_id "ENSRNOE00000565624"; exon_version "1"; tag "Ensembl_canonical";
1	ensembl	CDS	65037379	65037551	0	+	2	gene_id "ENSRNOG00000058790"; gene_version "3"; transcript_id "ENSRNOT00000153989"; transcript_version "1"; exon_number "5"; gene_name "Fam120b"; gene_source "ensembl"; gene_biotype "protein_coding"; transcript_name "Fam120b-206"; transcript_source "ensembl"; transcript_biotype "protein_coding"; protein_id "ENSRNOP00000107022"; protein_version "1"; tag "Ensembl_canonical";
1	ensembl	exon	65037379	65037551	0	+	.	gene_id "ENSRNOG00000058790"; gene_version "3"; transcript_id "ENSRNOT00000084017"; transcript_version "3"; exon_number "5"; gene_name "Fam120b"; gene_source "ensembl"; gene_biotype "protein_coding"; transcript_name "Fam120b-202"; transcript_source "ensembl"; transcript_biotype "protein_coding"; exon_id "ENSRNOE00000565624"; exon_version "1";
1	ensembl	CDS	65037379	65037551	0	+	2	gene_id "ENSRNOG00000058790"; gene_version "3"; transcript_id "ENSRNOT00000084017"; transcript_version "3"; exon_number "5"; gene_name "Fam120b"; gene_source "ensembl"; gene_biotype "protein_coding"; transcript_name "Fam120b-202"; transcript_source "ensembl"; transcript_biotype "protein_coding"; protein_id "ENSRNOP00000069852"; protein_version "2";
1	ENSEMBL114_rn	exon	65037379	65037551	0.216212506105366	+	.	gene_id "ENSRNOG00000058790"; transcript_id "ENSRNOG00000058790_tx_4"; exon_id "1_65037379_65037551_+"; exonnum "6"; txlen "3132";
1	ENSEMBL114_rn	exon	65037379	65037551	0.189338560328567	+	.	gene_id "ENSRNOG00000058790"; transcript_id "ENSRNOG00000058790_tx_5"; exon_id "1_65037379_65037551_+"; exonnum "5"; txlen "2846";
1	ensembl	exon	65040542	65040634	0	+	.	gene_id "ENSRNOG00000058790"; gene_version "3"; transcript_id "ENSRNOT00000082790"; transcript_version "3"; exon_number "6"; gene_name "Fam120b"; gene_source "ensembl"; gene_biotype "protein_coding"; transcript_name "Fam120b-201"; transcript_source "ensembl"; transcript_biotype "protein_coding"; exon_id "ENSRNOE00000547794"; exon_version "1";
1	ensembl	CDS	65040542	65040634	0	+	0	gene_id "ENSRNOG00000058790"; gene_version "3"; transcript_id "ENSRNOT00000082790"; transcript_version "3"; exon_number "6"; gene_name "Fam120b"; gene_source "ensembl"; gene_biotype "protein_coding"; transcript_name "Fam120b-201"; transcript_source "ensembl"; transcript_biotype "protein_coding"; protein_id "ENSRNOP00000074634"; protein_version "2";
1	ensembl	exon	65040542	65040634	0	+	.	gene_id "ENSRNOG00000058790"; gene_version "3"; transcript_id "ENSRNOT00000119393"; transcript_version "2"; exon_number "6"; gene_name "Fam120b"; gene_source "ensembl"; gene_biotype "protein_coding"; transcript_name "Fam120b-204"; transcript_source "ensembl"; transcript_biotype "protein_coding"; exon_id "ENSRNOE00000547794"; exon_version "1";
1	ensembl	CDS	65040542	65040634	0	+	0	gene_id "ENSRNOG00000058790"; gene_version "3"; transcript_id "ENSRNOT00000119393"; transcript_version "2"; exon_number "6"; gene_name "Fam120b"; gene_source "ensembl"; gene_biotype "protein_coding"; transcript_name "Fam120b-204"; transcript_source "ensembl"; transcript_biotype "protein_coding"; protein_id "ENSRNOP00000084163"; protein_version "2";
1	ensembl	exon	65040542	65040634	0	+	.	gene_id "ENSRNOG00000058790"; gene_version "3"; transcript_id "ENSRNOT00000133470"; transcript_version "1"; exon_number "6"; gene_name "Fam120b"; gene_source "ensembl"; gene_biotype "protein_coding"; transcript_name "Fam120b-205"; transcript_source "ensembl"; transcript_biotype "protein_coding"; exon_id "ENSRNOE00000547794"; exon_version "1";
1	ensembl	CDS	65040542	65040634	0	+	0	gene_id "ENSRNOG00000058790"; gene_version "3"; transcript_id "ENSRNOT00000133470"; transcript_version "1"; exon_number "6"; gene_name "Fam120b"; gene_source "ensembl"; gene_biotype "protein_coding"; transcript_name "Fam120b-205"; transcript_source "ensembl"; transcript_biotype "protein_coding"; protein_id "ENSRNOP00000107565"; protein_version "1";
1	ensembl	exon	65040542	65040634	0	+	.	gene_id "ENSRNOG00000058790"; gene_version "3"; transcript_id "ENSRNOT00000153989"; transcript_version "1"; exon_number "6"; gene_name "Fam120b"; gene_source "ensembl"; gene_biotype "protein_coding"; transcript_name "Fam120b-206"; transcript_source "ensembl"; transcript_biotype "protein_coding"; exon_id "ENSRNOE00000547794"; exon_version "1"; tag "Ensembl_canonical";
1	ensembl	CDS	65040542	65040634	0	+	0	gene_id "ENSRNOG00000058790"; gene_version "3"; transcript_id "ENSRNOT00000153989"; transcript_version "1"; exon_number "6"; gene_name "Fam120b"; gene_source "ensembl"; gene_biotype "protein_coding"; transcript_name "Fam120b-206"; transcript_source "ensembl"; transcript_biotype "protein_coding"; protein_id "ENSRNOP00000107022"; protein_version "1"; tag "Ensembl_canonical";
1	ensembl	exon	65040542	65040634	0	+	.	gene_id "ENSRNOG00000058790"; gene_version "3"; transcript_id "ENSRNOT00000084017"; transcript_version "3"; exon_number "6"; gene_name "Fam120b"; gene_source "ensembl"; gene_biotype "protein_coding"; transcript_name "Fam120b-202"; transcript_source "ensembl"; transcript_biotype "protein_coding"; exon_id "ENSRNOE00000547794"; exon_version "1";
1	ensembl	CDS	65040542	65040634	0	+	0	gene_id "ENSRNOG00000058790"; gene_version "3"; transcript_id "ENSRNOT00000084017"; transcript_version "3"; exon_number "6"; gene_name "Fam120b"; gene_source "ensembl"; gene_biotype "protein_coding"; transcript_name "Fam120b-202"; transcript_source "ensembl"; transcript_biotype "protein_coding"; protein_id "ENSRNOP00000069852"; protein_version "2";
1	ENSEMBL114_rn	exon	65040542	65040634	0.216212506105366	+	.	gene_id "ENSRNOG00000058790"; transcript_id "ENSRNOG00000058790_tx_4"; exon_id "1_65040542_65040634_+"; exonnum "7"; txlen "3132";
1	ENSEMBL114_rn	exon	65040542	65040634	0.189338560328567	+	.	gene_id "ENSRNOG00000058790"; transcript_id "ENSRNOG00000058790_tx_5"; exon_id "1_65040542_65040634_+"; exonnum "6"; txlen "2846";
1	ensembl	exon	65048319	65048525	0	+	.	gene_id "ENSRNOG00000058790"; gene_version "3"; transcript_id "ENSRNOT00000082790"; transcript_version "3"; exon_number "7"; gene_name "Fam120b"; gene_source "ensembl"; gene_biotype "protein_coding"; transcript_name "Fam120b-201"; transcript_source "ensembl"; transcript_biotype "protein_coding"; exon_id "ENSRNOE00000571518"; exon_version "1";
1	ensembl	CDS	65048319	65048525	0	+	0	gene_id "ENSRNOG00000058790"; gene_version "3"; transcript_id "ENSRNOT00000082790"; transcript_version "3"; exon_number "7"; gene_name "Fam120b"; gene_source "ensembl"; gene_biotype "protein_coding"; transcript_name "Fam120b-201"; transcript_source "ensembl"; transcript_biotype "protein_coding"; protein_id "ENSRNOP00000074634"; protein_version "2";
1	ensembl	exon	65048319	65048525	0	+	.	gene_id "ENSRNOG00000058790"; gene_version "3"; transcript_id "ENSRNOT00000119393"; transcript_version "2"; exon_number "7"; gene_name "Fam120b"; gene_source "ensembl"; gene_biotype "protein_coding"; transcript_name "Fam120b-204"; transcript_source "ensembl"; transcript_biotype "protein_coding"; exon_id "ENSRNOE00000571518"; exon_version "1";
1	ensembl	CDS	65048319	65048525	0	+	0	gene_id "ENSRNOG00000058790"; gene_version "3"; transcript_id "ENSRNOT00000119393"; transcript_version "2"; exon_number "7"; gene_name "Fam120b"; gene_source "ensembl"; gene_biotype "protein_coding"; transcript_name "Fam120b-204"; transcript_source "ensembl"; transcript_biotype "protein_coding"; protein_id "ENSRNOP00000084163"; protein_version "2";
1	ensembl	exon	65048319	65048525	0	+	.	gene_id "ENSRNOG00000058790"; gene_version "3"; transcript_id "ENSRNOT00000133470"; transcript_version "1"; exon_number "7"; gene_name "Fam120b"; gene_source "ensembl"; gene_biotype "protein_coding"; transcript_name "Fam120b-205"; transcript_source "ensembl"; transcript_biotype "protein_coding"; exon_id "ENSRNOE00000571518"; exon_version "1";
1	ensembl	CDS	65048319	65048525	0	+	0	gene_id "ENSRNOG00000058790"; gene_version "3"; transcript_id "ENSRNOT00000133470"; transcript_version "1"; exon_number "7"; gene_name "Fam120b"; gene_source "ensembl"; gene_biotype "protein_coding"; transcript_name "Fam120b-205"; transcript_source "ensembl"; transcript_biotype "protein_coding"; protein_id "ENSRNOP00000107565"; protein_version "1";
1	ensembl	exon	65048319	65048525	0	+	.	gene_id "ENSRNOG00000058790"; gene_version "3"; transcript_id "ENSRNOT00000118789"; transcript_version "2"; exon_number "6"; gene_name "Fam120b"; gene_source "ensembl"; gene_biotype "protein_coding"; transcript_name "Fam120b-203"; transcript_source "ensembl"; transcript_biotype "protein_coding"; exon_id "ENSRNOE00000571518"; exon_version "1";
1	ensembl	CDS	65048319	65048525	0	+	0	gene_id "ENSRNOG00000058790"; gene_version "3"; transcript_id "ENSRNOT00000118789"; transcript_version "2"; exon_number "6"; gene_name "Fam120b"; gene_source "ensembl"; gene_biotype "protein_coding"; transcript_name "Fam120b-203"; transcript_source "ensembl"; transcript_biotype "protein_coding"; protein_id "ENSRNOP00000083603"; protein_version "1";
1	ensembl	exon	65048319	65048525	0	+	.	gene_id "ENSRNOG00000058790"; gene_version "3"; transcript_id "ENSRNOT00000153989"; transcript_version "1"; exon_number "7"; gene_name "Fam120b"; gene_source "ensembl"; gene_biotype "protein_coding"; transcript_name "Fam120b-206"; transcript_source "ensembl"; transcript_biotype "protein_coding"; exon_id "ENSRNOE00000571518"; exon_version "1"; tag "Ensembl_canonical";
1	ensembl	CDS	65048319	65048525	0	+	0	gene_id "ENSRNOG00000058790"; gene_version "3"; transcript_id "ENSRNOT00000153989"; transcript_version "1"; exon_number "7"; gene_name "Fam120b"; gene_source "ensembl"; gene_biotype "protein_coding"; transcript_name "Fam120b-206"; transcript_source "ensembl"; transcript_biotype "protein_coding"; protein_id "ENSRNOP00000107022"; protein_version "1"; tag "Ensembl_canonical";
1	ensembl	exon	65048319	65048525	0	+	.	gene_id "ENSRNOG00000058790"; gene_version "3"; transcript_id "ENSRNOT00000084017"; transcript_version "3"; exon_number "7"; gene_name "Fam120b"; gene_source "ensembl"; gene_biotype "protein_coding"; transcript_name "Fam120b-202"; transcript_source "ensembl"; transcript_biotype "protein_coding"; exon_id "ENSRNOE00000571518"; exon_version "1";
1	ensembl	CDS	65048319	65048525	0	+	0	gene_id "ENSRNOG00000058790"; gene_version "3"; transcript_id "ENSRNOT00000084017"; transcript_version "3"; exon_number "7"; gene_name "Fam120b"; gene_source "ensembl"; gene_biotype "protein_coding"; transcript_name "Fam120b-202"; transcript_source "ensembl"; transcript_biotype "protein_coding"; protein_id "ENSRNOP00000069852"; protein_version "2";
1	ENSEMBL114_rn	exon	65048319	65048525	0.216212506105366	+	.	gene_id "ENSRNOG00000058790"; transcript_id "ENSRNOG00000058790_tx_4"; exon_id "1_65048319_65048525_+"; exonnum "8"; txlen "3132";
1	ENSEMBL114_rn	exon	65048319	65048525	0.189338560328567	+	.	gene_id "ENSRNOG00000058790"; transcript_id "ENSRNOG00000058790_tx_5"; exon_id "1_65048319_65048525_+"; exonnum "7"; txlen "2846";
1	ensembl	exon	65049729	65049837	0	+	.	gene_id "ENSRNOG00000058790"; gene_version "3"; transcript_id "ENSRNOT00000082790"; transcript_version "3"; exon_number "8"; gene_name "Fam120b"; gene_source "ensembl"; gene_biotype "protein_coding"; transcript_name "Fam120b-201"; transcript_source "ensembl"; transcript_biotype "protein_coding"; exon_id "ENSRNOE00000567002"; exon_version "1";
1	ensembl	CDS	65049729	65049837	0	+	0	gene_id "ENSRNOG00000058790"; gene_version "3"; transcript_id "ENSRNOT00000082790"; transcript_version "3"; exon_number "8"; gene_name "Fam120b"; gene_source "ensembl"; gene_biotype "protein_coding"; transcript_name "Fam120b-201"; transcript_source "ensembl"; transcript_biotype "protein_coding"; protein_id "ENSRNOP00000074634"; protein_version "2";
1	ensembl	exon	65049729	65049837	0	+	.	gene_id "ENSRNOG00000058790"; gene_version "3"; transcript_id "ENSRNOT00000119393"; transcript_version "2"; exon_number "8"; gene_name "Fam120b"; gene_source "ensembl"; gene_biotype "protein_coding"; transcript_name "Fam120b-204"; transcript_source "ensembl"; transcript_biotype "protein_coding"; exon_id "ENSRNOE00000567002"; exon_version "1";
1	ensembl	CDS	65049729	65049837	0	+	0	gene_id "ENSRNOG00000058790"; gene_version "3"; transcript_id "ENSRNOT00000119393"; transcript_version "2"; exon_number "8"; gene_name "Fam120b"; gene_source "ensembl"; gene_biotype "protein_coding"; transcript_name "Fam120b-204"; transcript_source "ensembl"; transcript_biotype "protein_coding"; protein_id "ENSRNOP00000084163"; protein_version "2";
1	ensembl	exon	65049729	65049837	0	+	.	gene_id "ENSRNOG00000058790"; gene_version "3"; transcript_id "ENSRNOT00000133470"; transcript_version "1"; exon_number "8"; gene_name "Fam120b"; gene_source "ensembl"; gene_biotype "protein_coding"; transcript_name "Fam120b-205"; transcript_source "ensembl"; transcript_biotype "protein_coding"; exon_id "ENSRNOE00000567002"; exon_version "1";
1	ensembl	CDS	65049729	65049837	0	+	0	gene_id "ENSRNOG00000058790"; gene_version "3"; transcript_id "ENSRNOT00000133470"; transcript_version "1"; exon_number "8"; gene_name "Fam120b"; gene_source "ensembl"; gene_biotype "protein_coding"; transcript_name "Fam120b-205"; transcript_source "ensembl"; transcript_biotype "protein_coding"; protein_id "ENSRNOP00000107565"; protein_version "1";
1	ensembl	exon	65049729	65049837	0	+	.	gene_id "ENSRNOG00000058790"; gene_version "3"; transcript_id "ENSRNOT00000118789"; transcript_version "2"; exon_number "7"; gene_name "Fam120b"; gene_source "ensembl"; gene_biotype "protein_coding"; transcript_name "Fam120b-203"; transcript_source "ensembl"; transcript_biotype "protein_coding"; exon_id "ENSRNOE00000567002"; exon_version "1";
1	ensembl	CDS	65049729	65049837	0	+	0	gene_id "ENSRNOG00000058790"; gene_version "3"; transcript_id "ENSRNOT00000118789"; transcript_version "2"; exon_number "7"; gene_name "Fam120b"; gene_source "ensembl"; gene_biotype "protein_coding"; transcript_name "Fam120b-203"; transcript_source "ensembl"; transcript_biotype "protein_coding"; protein_id "ENSRNOP00000083603"; protein_version "1";
1	ensembl	exon	65049729	65049837	0	+	.	gene_id "ENSRNOG00000058790"; gene_version "3"; transcript_id "ENSRNOT00000153989"; transcript_version "1"; exon_number "8"; gene_name "Fam120b"; gene_source "ensembl"; gene_biotype "protein_coding"; transcript_name "Fam120b-206"; transcript_source "ensembl"; transcript_biotype "protein_coding"; exon_id "ENSRNOE00000567002"; exon_version "1"; tag "Ensembl_canonical";
1	ensembl	CDS	65049729	65049837	0	+	0	gene_id "ENSRNOG00000058790"; gene_version "3"; transcript_id "ENSRNOT00000153989"; transcript_version "1"; exon_number "8"; gene_name "Fam120b"; gene_source "ensembl"; gene_biotype "protein_coding"; transcript_name "Fam120b-206"; transcript_source "ensembl"; transcript_biotype "protein_coding"; protein_id "ENSRNOP00000107022"; protein_version "1"; tag "Ensembl_canonical";
1	ENSEMBL114_rn	exon	65049729	65049837	0.216212506105366	+	.	gene_id "ENSRNOG00000058790"; transcript_id "ENSRNOG00000058790_tx_4"; exon_id "1_65049729_65049837_+"; exonnum "9"; txlen "3132";
1	ENSEMBL114_rn	exon	65049729	65049837	0.189338560328567	+	.	gene_id "ENSRNOG00000058790"; transcript_id "ENSRNOG00000058790_tx_5"; exon_id "1_65049729_65049837_+"; exonnum "8"; txlen "2846";
1	sraer114_mid	exon	65050709	65050790	0.189338560328567	+	.	gene_id "ENSRNOG00000058790"; transcript_id "ENSRNOG00000058790_tx_5"; exon_id "1_65050709_65050790_+"; exonnum "9"; txlen "2846";
1	ensembl	exon	65051511	65051591	0	+	.	gene_id "ENSRNOG00000058790"; gene_version "3"; transcript_id "ENSRNOT00000082790"; transcript_version "3"; exon_number "9"; gene_name "Fam120b"; gene_source "ensembl"; gene_biotype "protein_coding"; transcript_name "Fam120b-201"; transcript_source "ensembl"; transcript_biotype "protein_coding"; exon_id "ENSRNOE00000614410"; exon_version "1";
1	ensembl	CDS	65051511	65051591	0	+	2	gene_id "ENSRNOG00000058790"; gene_version "3"; transcript_id "ENSRNOT00000082790"; transcript_version "3"; exon_number "9"; gene_name "Fam120b"; gene_source "ensembl"; gene_biotype "protein_coding"; transcript_name "Fam120b-201"; transcript_source "ensembl"; transcript_biotype "protein_coding"; protein_id "ENSRNOP00000074634"; protein_version "2";
1	ensembl	exon	65051511	65051597	0	+	.	gene_id "ENSRNOG00000058790"; gene_version "3"; transcript_id "ENSRNOT00000133470"; transcript_version "1"; exon_number "9"; gene_name "Fam120b"; gene_source "ensembl"; gene_biotype "protein_coding"; transcript_name "Fam120b-205"; transcript_source "ensembl"; transcript_biotype "protein_coding"; exon_id "ENSRNOE00000535435"; exon_version "1";
1	ensembl	CDS	65051511	65051597	0	+	2	gene_id "ENSRNOG00000058790"; gene_version "3"; transcript_id "ENSRNOT00000133470"; transcript_version "1"; exon_number "9"; gene_name "Fam120b"; gene_source "ensembl"; gene_biotype "protein_coding"; transcript_name "Fam120b-205"; transcript_source "ensembl"; transcript_biotype "protein_coding"; protein_id "ENSRNOP00000107565"; protein_version "1";
1	ensembl	exon	65051511	65051597	0	+	.	gene_id "ENSRNOG00000058790"; gene_version "3"; transcript_id "ENSRNOT00000118789"; transcript_version "2"; exon_number "8"; gene_name "Fam120b"; gene_source "ensembl"; gene_biotype "protein_coding"; transcript_name "Fam120b-203"; transcript_source "ensembl"; transcript_biotype "protein_coding"; exon_id "ENSRNOE00000535435"; exon_version "1";
1	ensembl	CDS	65051511	65051597	0	+	2	gene_id "ENSRNOG00000058790"; gene_version "3"; transcript_id "ENSRNOT00000118789"; transcript_version "2"; exon_number "8"; gene_name "Fam120b"; gene_source "ensembl"; gene_biotype "protein_coding"; transcript_name "Fam120b-203"; transcript_source "ensembl"; transcript_biotype "protein_coding"; protein_id "ENSRNOP00000083603"; protein_version "1";
1	ensembl	exon	65051511	65051597	0	+	.	gene_id "ENSRNOG00000058790"; gene_version "3"; transcript_id "ENSRNOT00000153989"; transcript_version "1"; exon_number "9"; gene_name "Fam120b"; gene_source "ensembl"; gene_biotype "protein_coding"; transcript_name "Fam120b-206"; transcript_source "ensembl"; transcript_biotype "protein_coding"; exon_id "ENSRNOE00000535435"; exon_version "1"; tag "Ensembl_canonical";
1	ensembl	CDS	65051511	65051597	0	+	2	gene_id "ENSRNOG00000058790"; gene_version "3"; transcript_id "ENSRNOT00000153989"; transcript_version "1"; exon_number "9"; gene_name "Fam120b"; gene_source "ensembl"; gene_biotype "protein_coding"; transcript_name "Fam120b-206"; transcript_source "ensembl"; transcript_biotype "protein_coding"; protein_id "ENSRNOP00000107022"; protein_version "1"; tag "Ensembl_canonical";
1	ensembl	exon	65051511	65051597	0	+	.	gene_id "ENSRNOG00000058790"; gene_version "3"; transcript_id "ENSRNOT00000084017"; transcript_version "3"; exon_number "8"; gene_name "Fam120b"; gene_source "ensembl"; gene_biotype "protein_coding"; transcript_name "Fam120b-202"; transcript_source "ensembl"; transcript_biotype "protein_coding"; exon_id "ENSRNOE00000663980"; exon_version "1";
1	ensembl	CDS	65051511	65051597	0	+	0	gene_id "ENSRNOG00000058790"; gene_version "3"; transcript_id "ENSRNOT00000084017"; transcript_version "3"; exon_number "8"; gene_name "Fam120b"; gene_source "ensembl"; gene_biotype "protein_coding"; transcript_name "Fam120b-202"; transcript_source "ensembl"; transcript_biotype "protein_coding"; protein_id "ENSRNOP00000069852"; protein_version "2";
1	ENSEMBL114_rn	exon	65051511	65051597	0.216212506105366	+	.	gene_id "ENSRNOG00000058790"; transcript_id "ENSRNOG00000058790_tx_4"; exon_id "1_65051511_65051597_+"; exonnum "10"; txlen "3132";
1	ENSEMBL114_rn	exon	65051511	65051597	0.189338560328567	+	.	gene_id "ENSRNOG00000058790"; transcript_id "ENSRNOG00000058790_tx_5"; exon_id "1_65051511_65051597_+"; exonnum "10"; txlen "2846";
1	ensembl	CDS	65052514	65052569	0	+	2	gene_id "ENSRNOG00000058790"; gene_version "3"; transcript_id "ENSRNOT00000082790"; transcript_version "3"; exon_number "10"; gene_name "Fam120b"; gene_source "ensembl"; gene_biotype "protein_coding"; transcript_name "Fam120b-201"; transcript_source "ensembl"; transcript_biotype "protein_coding"; protein_id "ENSRNOP00000074634"; protein_version "2";
1	ensembl	exon	65052514	65052572	0	+	.	gene_id "ENSRNOG00000058790"; gene_version "3"; transcript_id "ENSRNOT00000082790"; transcript_version "3"; exon_number "10"; gene_name "Fam120b"; gene_source "ensembl"; gene_biotype "protein_coding"; transcript_name "Fam120b-201"; transcript_source "ensembl"; transcript_biotype "protein_coding"; exon_id "ENSRNOE00000604336"; exon_version "1";
1	ensembl	stop_codon	65052570	65052572	0	+	0	gene_id "ENSRNOG00000058790"; gene_version "3"; transcript_id "ENSRNOT00000082790"; transcript_version "3"; exon_number "10"; gene_name "Fam120b"; gene_source "ensembl"; gene_biotype "protein_coding"; transcript_name "Fam120b-201"; transcript_source "ensembl"; transcript_biotype "protein_coding";
1	ensembl	CDS	65055923	65055972	0	+	2	gene_id "ENSRNOG00000058790"; gene_version "3"; transcript_id "ENSRNOT00000153989"; transcript_version "1"; exon_number "10"; gene_name "Fam120b"; gene_source "ensembl"; gene_biotype "protein_coding"; transcript_name "Fam120b-206"; transcript_source "ensembl"; transcript_biotype "protein_coding"; protein_id "ENSRNOP00000107022"; protein_version "1"; tag "Ensembl_canonical";
1	ensembl	exon	65055923	65056976	0	+	.	gene_id "ENSRNOG00000058790"; gene_version "3"; transcript_id "ENSRNOT00000153989"; transcript_version "1"; exon_number "10"; gene_name "Fam120b"; gene_source "ensembl"; gene_biotype "protein_coding"; transcript_name "Fam120b-206"; transcript_source "ensembl"; transcript_biotype "protein_coding"; exon_id "ENSRNOE00000815290"; exon_version "1"; tag "Ensembl_canonical";
1	ensembl	stop_codon	65055973	65055975	0	+	0	gene_id "ENSRNOG00000058790"; gene_version "3"; transcript_id "ENSRNOT00000153989"; transcript_version "1"; exon_number "10"; gene_name "Fam120b"; gene_source "ensembl"; gene_biotype "protein_coding"; transcript_name "Fam120b-206"; transcript_source "ensembl"; transcript_biotype "protein_coding"; tag "Ensembl_canonical";
1	ensembl	three_prime_utr	65055976	65056976	0	+	.	gene_id "ENSRNOG00000058790"; gene_version "3"; transcript_id "ENSRNOT00000153989"; transcript_version "1"; gene_name "Fam120b"; gene_source "ensembl"; gene_biotype "protein_coding"; transcript_name "Fam120b-206"; transcript_source "ensembl"; transcript_biotype "protein_coding"; tag "Ensembl_canonical";
1	ensembl	CDS	65056031	65056068	0	+	2	gene_id "ENSRNOG00000058790"; gene_version "3"; transcript_id "ENSRNOT00000119393"; transcript_version "2"; exon_number "9"; gene_name "Fam120b"; gene_source "ensembl"; gene_biotype "protein_coding"; transcript_name "Fam120b-204"; transcript_source "ensembl"; transcript_biotype "protein_coding"; protein_id "ENSRNOP00000084163"; protein_version "2";
1	ensembl	CDS	65056031	65056068	0	+	2	gene_id "ENSRNOG00000058790"; gene_version "3"; transcript_id "ENSRNOT00000133470"; transcript_version "1"; exon_number "10"; gene_name "Fam120b"; gene_source "ensembl"; gene_biotype "protein_coding"; transcript_name "Fam120b-205"; transcript_source "ensembl"; transcript_biotype "protein_coding"; protein_id "ENSRNOP00000107565"; protein_version "1";
1	ensembl	CDS	65056031	65056068	0	+	2	gene_id "ENSRNOG00000058790"; gene_version "3"; transcript_id "ENSRNOT00000118789"; transcript_version "2"; exon_number "9"; gene_name "Fam120b"; gene_source "ensembl"; gene_biotype "protein_coding"; transcript_name "Fam120b-203"; transcript_source "ensembl"; transcript_biotype "protein_coding"; protein_id "ENSRNOP00000083603"; protein_version "1";
1	ensembl	exon	65056031	65056082	0	+	.	gene_id "ENSRNOG00000058790"; gene_version "3"; transcript_id "ENSRNOT00000133470"; transcript_version "1"; exon_number "10"; gene_name "Fam120b"; gene_source "ensembl"; gene_biotype "protein_coding"; transcript_name "Fam120b-205"; transcript_source "ensembl"; transcript_biotype "protein_coding"; exon_id "ENSRNOE00000766259"; exon_version "1";
1	ensembl	exon	65056031	65056082	0	+	.	gene_id "ENSRNOG00000058790"; gene_version "3"; transcript_id "ENSRNOT00000118789"; transcript_version "2"; exon_number "9"; gene_name "Fam120b"; gene_source "ensembl"; gene_biotype "protein_coding"; transcript_name "Fam120b-203"; transcript_source "ensembl"; transcript_biotype "protein_coding"; exon_id "ENSRNOE00000766259"; exon_version "1";
1	ENSEMBL114_rn	exon	65056031	65056082	0.216212506105366	+	.	gene_id "ENSRNOG00000058790"; transcript_id "ENSRNOG00000058790_tx_4"; exon_id "1_65056031_65056082_+"; exonnum "11"; txlen "3132";
1	ENSEMBL114_rn	exon	65056031	65056082	0.189338560328567	+	.	gene_id "ENSRNOG00000058790"; transcript_id "ENSRNOG00000058790_tx_5"; exon_id "1_65056031_65056082_+"; exonnum "11"; txlen "2846";
1	ensembl	CDS	65056031	65056135	0	+	0	gene_id "ENSRNOG00000058790"; gene_version "3"; transcript_id "ENSRNOT00000084017"; transcript_version "3"; exon_number "9"; gene_name "Fam120b"; gene_source "ensembl"; gene_biotype "protein_coding"; transcript_name "Fam120b-202"; transcript_source "ensembl"; transcript_biotype "protein_coding"; protein_id "ENSRNOP00000069852"; protein_version "2";
1	ensembl	exon	65056031	65056524	0	+	.	gene_id "ENSRNOG00000058790"; gene_version "3"; transcript_id "ENSRNOT00000119393"; transcript_version "2"; exon_number "9"; gene_name "Fam120b"; gene_source "ensembl"; gene_biotype "protein_coding"; transcript_name "Fam120b-204"; transcript_source "ensembl"; transcript_biotype "protein_coding"; exon_id "ENSRNOE00000595238"; exon_version "2";
1	ensembl	exon	65056031	65058160	0	+	.	gene_id "ENSRNOG00000058790"; gene_version "3"; transcript_id "ENSRNOT00000084017"; transcript_version "3"; exon_number "9"; gene_name "Fam120b"; gene_source "ensembl"; gene_biotype "protein_coding"; transcript_name "Fam120b-202"; transcript_source "ensembl"; transcript_biotype "protein_coding"; exon_id "ENSRNOE00000528288"; exon_version "3";
1	ensembl	stop_codon	65056069	65056071	0	+	0	gene_id "ENSRNOG00000058790"; gene_version "3"; transcript_id "ENSRNOT00000119393"; transcript_version "2"; exon_number "9"; gene_name "Fam120b"; gene_source "ensembl"; gene_biotype "protein_coding"; transcript_name "Fam120b-204"; transcript_source "ensembl"; transcript_biotype "protein_coding";
1	ensembl	stop_codon	65056069	65056071	0	+	0	gene_id "ENSRNOG00000058790"; gene_version "3"; transcript_id "ENSRNOT00000133470"; transcript_version "1"; exon_number "10"; gene_name "Fam120b"; gene_source "ensembl"; gene_biotype "protein_coding"; transcript_name "Fam120b-205"; transcript_source "ensembl"; transcript_biotype "protein_coding";
1	ensembl	stop_codon	65056069	65056071	0	+	0	gene_id "ENSRNOG00000058790"; gene_version "3"; transcript_id "ENSRNOT00000118789"; transcript_version "2"; exon_number "9"; gene_name "Fam120b"; gene_source "ensembl"; gene_biotype "protein_coding"; transcript_name "Fam120b-203"; transcript_source "ensembl"; transcript_biotype "protein_coding";
1	ensembl	three_prime_utr	65056072	65056082	0	+	.	gene_id "ENSRNOG00000058790"; gene_version "3"; transcript_id "ENSRNOT00000133470"; transcript_version "1"; gene_name "Fam120b"; gene_source "ensembl"; gene_biotype "protein_coding"; transcript_name "Fam120b-205"; transcript_source "ensembl"; transcript_biotype "protein_coding";
1	ensembl	three_prime_utr	65056072	65056082	0	+	.	gene_id "ENSRNOG00000058790"; gene_version "3"; transcript_id "ENSRNOT00000118789"; transcript_version "2"; gene_name "Fam120b"; gene_source "ensembl"; gene_biotype "protein_coding"; transcript_name "Fam120b-203"; transcript_source "ensembl"; transcript_biotype "protein_coding";
1	ensembl	three_prime_utr	65056072	65056524	0	+	.	gene_id "ENSRNOG00000058790"; gene_version "3"; transcript_id "ENSRNOT00000119393"; transcript_version "2"; gene_name "Fam120b"; gene_source "ensembl"; gene_biotype "protein_coding"; transcript_name "Fam120b-204"; transcript_source "ensembl"; transcript_biotype "protein_coding";
1	ensembl	stop_codon	65056136	65056138	0	+	0	gene_id "ENSRNOG00000058790"; gene_version "3"; transcript_id "ENSRNOT00000084017"; transcript_version "3"; exon_number "9"; gene_name "Fam120b"; gene_source "ensembl"; gene_biotype "protein_coding"; transcript_name "Fam120b-202"; transcript_source "ensembl"; transcript_biotype "protein_coding";
1	ensembl	three_prime_utr	65056139	65058160	0	+	.	gene_id "ENSRNOG00000058790"; gene_version "3"; transcript_id "ENSRNOT00000084017"; transcript_version "3"; gene_name "Fam120b"; gene_source "ensembl"; gene_biotype "protein_coding"; transcript_name "Fam120b-202"; transcript_source "ensembl"; transcript_biotype "protein_coding";
1	ensembl	exon	65056223	65056524	0	+	.	gene_id "ENSRNOG00000058790"; gene_version "3"; transcript_id "ENSRNOT00000133470"; transcript_version "1"; exon_number "11"; gene_name "Fam120b"; gene_source "ensembl"; gene_biotype "protein_coding"; transcript_name "Fam120b-205"; transcript_source "ensembl"; transcript_biotype "protein_coding"; exon_id "ENSRNOE00000738334"; exon_version "1";
1	ensembl	three_prime_utr	65056223	65056524	0	+	.	gene_id "ENSRNOG00000058790"; gene_version "3"; transcript_id "ENSRNOT00000133470"; transcript_version "1"; gene_name "Fam120b"; gene_source "ensembl"; gene_biotype "protein_coding"; transcript_name "Fam120b-205"; transcript_source "ensembl"; transcript_biotype "protein_coding";
1	ensembl	exon	65056223	65056524	0	+	.	gene_id "ENSRNOG00000058790"; gene_version "3"; transcript_id "ENSRNOT00000118789"; transcript_version "2"; exon_number "10"; gene_name "Fam120b"; gene_source "ensembl"; gene_biotype "protein_coding"; transcript_name "Fam120b-203"; transcript_source "ensembl"; transcript_biotype "protein_coding"; exon_id "ENSRNOE00000738334"; exon_version "1";
1	ensembl	three_prime_utr	65056223	65056524	0	+	.	gene_id "ENSRNOG00000058790"; gene_version "3"; transcript_id "ENSRNOT00000118789"; transcript_version "2"; gene_name "Fam120b"; gene_source "ensembl"; gene_biotype "protein_coding"; transcript_name "Fam120b-203"; transcript_source "ensembl"; transcript_biotype "protein_coding";
1	ensembl	exon	65136448	65136550	0	+	.	gene_id "ENSRNOG00000001489"; gene_version "7"; transcript_id "ENSRNOT00000002038"; transcript_version "6"; exon_number "1"; gene_name "Tbp"; gene_source "ensembl"; gene_biotype "protein_coding"; transcript_name "Tbp-201"; transcript_source "ensembl"; transcript_biotype "protein_coding"; exon_id "ENSRNOE00000806420"; exon_version "1";
1	ensembl	five_prime_utr	65136448	65136550	0	+	.	gene_id "ENSRNOG00000001489"; gene_version "7"; transcript_id "ENSRNOT00000002038"; transcript_version "6"; gene_name "Tbp"; gene_source "ensembl"; gene_biotype "protein_coding"; transcript_name "Tbp-201"; transcript_source "ensembl"; transcript_biotype "protein_coding";
1	ensembl	exon	65136448	65136550	0	+	.	gene_id "ENSRNOG00000001489"; gene_version "7"; transcript_id "ENSRNOT00000106038"; transcript_version "2"; exon_number "1"; gene_name "Tbp"; gene_source "ensembl"; gene_biotype "protein_coding"; transcript_name "Tbp-203"; transcript_source "ensembl"; transcript_biotype "protein_coding"; exon_id "ENSRNOE00000806420"; exon_version "1";
1	ensembl	five_prime_utr	65136448	65136550	0	+	.	gene_id "ENSRNOG00000001489"; gene_version "7"; transcript_id "ENSRNOT00000106038"; transcript_version "2"; gene_name "Tbp"; gene_source "ensembl"; gene_biotype "protein_coding"; transcript_name "Tbp-203"; transcript_source "ensembl"; transcript_biotype "protein_coding";
1	ensembl	transcript	65136448	65154429	0	+	.	gene_id "ENSRNOG00000001489"; gene_version "7"; transcript_id "ENSRNOT00000002038"; transcript_version "6"; gene_name "Tbp"; gene_source "ensembl"; gene_biotype "protein_coding"; transcript_name "Tbp-201"; transcript_source "ensembl"; transcript_biotype "protein_coding";
1	ensembl	transcript	65136448	65154429	0	+	.	gene_id "ENSRNOG00000001489"; gene_version "7"; transcript_id "ENSRNOT00000106038"; transcript_version "2"; gene_name "Tbp"; gene_source "ensembl"; gene_biotype "protein_coding"; transcript_name "Tbp-203"; transcript_source "ensembl"; transcript_biotype "protein_coding";
1	ensembl	gene	65136448	65190899	0	+	.	gene_id "ENSRNOG00000001489"; gene_version "7"; gene_name "Tbp"; gene_source "ensembl"; gene_biotype "protein_coding";
1	ensembl	exon	65136454	65136550	0	+	.	gene_id "ENSRNOG00000001489"; gene_version "7"; transcript_id "ENSRNOT00000105252"; transcript_version "2"; exon_number "1"; gene_name "Tbp"; gene_source "ensembl"; gene_biotype "protein_coding"; transcript_name "Tbp-202"; transcript_source "ensembl"; transcript_biotype "protein_coding"; exon_id "ENSRNOE00000792979"; exon_version "1"; tag "Ensembl_canonical";
1	ensembl	five_prime_utr	65136454	65136550	0	+	.	gene_id "ENSRNOG00000001489"; gene_version "7"; transcript_id "ENSRNOT00000105252"; transcript_version "2"; gene_name "Tbp"; gene_source "ensembl"; gene_biotype "protein_coding"; transcript_name "Tbp-202"; transcript_source "ensembl"; transcript_biotype "protein_coding"; tag "Ensembl_canonical";
1	ensembl	transcript	65136454	65164907	0	+	.	gene_id "ENSRNOG00000001489"; gene_version "7"; transcript_id "ENSRNOT00000105252"; transcript_version "2"; gene_name "Tbp"; gene_source "ensembl"; gene_biotype "protein_coding"; transcript_name "Tbp-202"; transcript_source "ensembl"; transcript_biotype "protein_coding"; tag "Ensembl_canonical";
1	ensembl	exon	65136685	65136865	0	+	.	gene_id "ENSRNOG00000001489"; gene_version "7"; transcript_id "ENSRNOT00000118785"; transcript_version "2"; exon_number "1"; gene_name "Tbp"; gene_source "ensembl"; gene_biotype "protein_coding"; transcript_name "Tbp-205"; transcript_source "ensembl"; transcript_biotype "protein_coding"; exon_id "ENSRNOE00000282891"; exon_version "2";
1	ensembl	five_prime_utr	65136685	65136865	0	+	.	gene_id "ENSRNOG00000001489"; gene_version "7"; transcript_id "ENSRNOT00000118785"; transcript_version "2"; gene_name "Tbp"; gene_source "ensembl"; gene_biotype "protein_coding"; transcript_name "Tbp-205"; transcript_source "ensembl"; transcript_biotype "protein_coding";
1	ensembl	exon	65136685	65136865	0	+	.	gene_id "ENSRNOG00000001489"; gene_version "7"; transcript_id "ENSRNOT00000114159"; transcript_version "2"; exon_number "1"; gene_name "Tbp"; gene_source "ensembl"; gene_biotype "protein_coding"; transcript_name "Tbp-204"; transcript_source "ensembl"; transcript_biotype "protein_coding"; exon_id "ENSRNOE00000282891"; exon_version "2";
1	ensembl	five_prime_utr	65136685	65136865	0	+	.	gene_id "ENSRNOG00000001489"; gene_version "7"; transcript_id "ENSRNOT00000114159"; transcript_version "2"; gene_name "Tbp"; gene_source "ensembl"; gene_biotype "protein_coding"; transcript_name "Tbp-204"; transcript_source "ensembl"; transcript_biotype "protein_coding";
1	ensembl	exon	65136685	65136865	0	+	.	gene_id "ENSRNOG00000001489"; gene_version "7"; transcript_id "ENSRNOT00000133009"; transcript_version "1"; exon_number "1"; gene_name "Tbp"; gene_source "ensembl"; gene_biotype "protein_coding"; transcript_name "Tbp-206"; transcript_source "ensembl"; transcript_biotype "protein_coding"; exon_id "ENSRNOE00000282891"; exon_version "2";
1	ensembl	five_prime_utr	65136685	65136865	0	+	.	gene_id "ENSRNOG00000001489"; gene_version "7"; transcript_id "ENSRNOT00000133009"; transcript_version "1"; gene_name "Tbp"; gene_source "ensembl"; gene_biotype "protein_coding"; transcript_name "Tbp-206"; transcript_source "ensembl"; transcript_biotype "protein_coding";
1	ensembl	transcript	65136685	65162624	0	+	.	gene_id "ENSRNOG00000001489"; gene_version "7"; transcript_id "ENSRNOT00000118785"; transcript_version "2"; gene_name "Tbp"; gene_source "ensembl"; gene_biotype "protein_coding"; transcript_name "Tbp-205"; transcript_source "ensembl"; transcript_biotype "protein_coding";
1	ensembl	transcript	65136685	65172971	0	+	.	gene_id "ENSRNOG00000001489"; gene_version "7"; transcript_id "ENSRNOT00000114159"; transcript_version "2"; gene_name "Tbp"; gene_source "ensembl"; gene_biotype "protein_coding"; transcript_name "Tbp-204"; transcript_source "ensembl"; transcript_biotype "protein_coding";
1	ensembl	transcript	65136685	65190899	0	+	.	gene_id "ENSRNOG00000001489"; gene_version "7"; transcript_id "ENSRNOT00000133009"; transcript_version "1"; gene_name "Tbp"; gene_source "ensembl"; gene_biotype "protein_coding"; transcript_name "Tbp-206"; transcript_source "ensembl"; transcript_biotype "protein_coding";
1	ensembl	five_prime_utr	65139503	65139609	0	+	.	gene_id "ENSRNOG00000001489"; gene_version "7"; transcript_id "ENSRNOT00000002038"; transcript_version "6"; gene_name "Tbp"; gene_source "ensembl"; gene_biotype "protein_coding"; transcript_name "Tbp-201"; transcript_source "ensembl"; transcript_biotype "protein_coding";
1	ensembl	five_prime_utr	65139503	65139609	0	+	.	gene_id "ENSRNOG00000001489"; gene_version "7"; transcript_id "ENSRNOT00000106038"; transcript_version "2"; gene_name "Tbp"; gene_source "ensembl"; gene_biotype "protein_coding"; transcript_name "Tbp-203"; transcript_source "ensembl"; transcript_biotype "protein_coding";
1	ensembl	five_prime_utr	65139503	65139609	0	+	.	gene_id "ENSRNOG00000001489"; gene_version "7"; transcript_id "ENSRNOT00000118785"; transcript_version "2"; gene_name "Tbp"; gene_source "ensembl"; gene_biotype "protein_coding"; transcript_name "Tbp-205"; transcript_source "ensembl"; transcript_biotype "protein_coding";
1	ensembl	five_prime_utr	65139503	65139609	0	+	.	gene_id "ENSRNOG00000001489"; gene_version "7"; transcript_id "ENSRNOT00000105252"; transcript_version "2"; gene_name "Tbp"; gene_source "ensembl"; gene_biotype "protein_coding"; transcript_name "Tbp-202"; transcript_source "ensembl"; transcript_biotype "protein_coding"; tag "Ensembl_canonical";
1	ensembl	five_prime_utr	65139503	65139609	0	+	.	gene_id "ENSRNOG00000001489"; gene_version "7"; transcript_id "ENSRNOT00000114159"; transcript_version "2"; gene_name "Tbp"; gene_source "ensembl"; gene_biotype "protein_coding"; transcript_name "Tbp-204"; transcript_source "ensembl"; transcript_biotype "protein_coding";
1	ensembl	five_prime_utr	65139503	65139609	0	+	.	gene_id "ENSRNOG00000001489"; gene_version "7"; transcript_id "ENSRNOT00000133009"; transcript_version "1"; gene_name "Tbp"; gene_source "ensembl"; gene_biotype "protein_coding"; transcript_name "Tbp-206"; transcript_source "ensembl"; transcript_biotype "protein_coding";
1	ensembl	exon	65139503	65139663	0	+	.	gene_id "ENSRNOG00000001489"; gene_version "7"; transcript_id "ENSRNOT00000002038"; transcript_version "6"; exon_number "2"; gene_name "Tbp"; gene_source "ensembl"; gene_biotype "protein_coding"; transcript_name "Tbp-201"; transcript_source "ensembl"; transcript_biotype "protein_coding"; exon_id "ENSRNOE00000349516"; exon_version "1";
1	ensembl	exon	65139503	65139663	0	+	.	gene_id "ENSRNOG00000001489"; gene_version "7"; transcript_id "ENSRNOT00000106038"; transcript_version "2"; exon_number "2"; gene_name "Tbp"; gene_source "ensembl"; gene_biotype "protein_coding"; transcript_name "Tbp-203"; transcript_source "ensembl"; transcript_biotype "protein_coding"; exon_id "ENSRNOE00000349516"; exon_version "1";
1	ensembl	exon	65139503	65139663	0	+	.	gene_id "ENSRNOG00000001489"; gene_version "7"; transcript_id "ENSRNOT00000118785"; transcript_version "2"; exon_number "2"; gene_name "Tbp"; gene_source "ensembl"; gene_biotype "protein_coding"; transcript_name "Tbp-205"; transcript_source "ensembl"; transcript_biotype "protein_coding"; exon_id "ENSRNOE00000349516"; exon_version "1";
1	ensembl	exon	65139503	65139663	0	+	.	gene_id "ENSRNOG00000001489"; gene_version "7"; transcript_id "ENSRNOT00000105252"; transcript_version "2"; exon_number "2"; gene_name "Tbp"; gene_source "ensembl"; gene_biotype "protein_coding"; transcript_name "Tbp-202"; transcript_source "ensembl"; transcript_biotype "protein_coding"; exon_id "ENSRNOE00000349516"; exon_version "1"; tag "Ensembl_canonical";
1	ensembl	exon	65139503	65139663	0	+	.	gene_id "ENSRNOG00000001489"; gene_version "7"; transcript_id "ENSRNOT00000114159"; transcript_version "2"; exon_number "2"; gene_name "Tbp"; gene_source "ensembl"; gene_biotype "protein_coding"; transcript_name "Tbp-204"; transcript_source "ensembl"; transcript_biotype "protein_coding"; exon_id "ENSRNOE00000349516"; exon_version "1";
1	ensembl	exon	65139503	65139663	0	+	.	gene_id "ENSRNOG00000001489"; gene_version "7"; transcript_id "ENSRNOT00000133009"; transcript_version "1"; exon_number "2"; gene_name "Tbp"; gene_source "ensembl"; gene_biotype "protein_coding"; transcript_name "Tbp-206"; transcript_source "ensembl"; transcript_biotype "protein_coding"; exon_id "ENSRNOE00000349516"; exon_version "1";
1	ensembl	start_codon	65139610	65139612	0	+	0	gene_id "ENSRNOG00000001489"; gene_version "7"; transcript_id "ENSRNOT00000002038"; transcript_version "6"; exon_number "2"; gene_name "Tbp"; gene_source "ensembl"; gene_biotype "protein_coding"; transcript_name "Tbp-201"; transcript_source "ensembl"; transcript_biotype "protein_coding";
1	ensembl	start_codon	65139610	65139612	0	+	0	gene_id "ENSRNOG00000001489"; gene_version "7"; transcript_id "ENSRNOT00000106038"; transcript_version "2"; exon_number "2"; gene_name "Tbp"; gene_source "ensembl"; gene_biotype "protein_coding"; transcript_name "Tbp-203"; transcript_source "ensembl"; transcript_biotype "protein_coding";
1	ensembl	start_codon	65139610	65139612	0	+	0	gene_id "ENSRNOG00000001489"; gene_version "7"; transcript_id "ENSRNOT00000118785"; transcript_version "2"; exon_number "2"; gene_name "Tbp"; gene_source "ensembl"; gene_biotype "protein_coding"; transcript_name "Tbp-205"; transcript_source "ensembl"; transcript_biotype "protein_coding";
1	ensembl	start_codon	65139610	65139612	0	+	0	gene_id "ENSRNOG00000001489"; gene_version "7"; transcript_id "ENSRNOT00000105252"; transcript_version "2"; exon_number "2"; gene_name "Tbp"; gene_source "ensembl"; gene_biotype "protein_coding"; transcript_name "Tbp-202"; transcript_source "ensembl"; transcript_biotype "protein_coding"; tag "Ensembl_canonical";
1	ensembl	start_codon	65139610	65139612	0	+	0	gene_id "ENSRNOG00000001489"; gene_version "7"; transcript_id "ENSRNOT00000114159"; transcript_version "2"; exon_number "2"; gene_name "Tbp"; gene_source "ensembl"; gene_biotype "protein_coding"; transcript_name "Tbp-204"; transcript_source "ensembl"; transcript_biotype "protein_coding";
1	ensembl	start_codon	65139610	65139612	0	+	0	gene_id "ENSRNOG00000001489"; gene_version "7"; transcript_id "ENSRNOT00000133009"; transcript_version "1"; exon_number "2"; gene_name "Tbp"; gene_source "ensembl"; gene_biotype "protein_coding"; transcript_name "Tbp-206"; transcript_source "ensembl"; transcript_biotype "protein_coding";
1	ensembl	CDS	65139610	65139663	0	+	0	gene_id "ENSRNOG00000001489"; gene_version "7"; transcript_id "ENSRNOT00000002038"; transcript_version "6"; exon_number "2"; gene_name "Tbp"; gene_source "ensembl"; gene_biotype "protein_coding"; transcript_name "Tbp-201"; transcript_source "ensembl"; transcript_biotype "protein_coding"; protein_id "ENSRNOP00000002038"; protein_version "3";
1	ensembl	CDS	65139610	65139663	0	+	0	gene_id "ENSRNOG00000001489"; gene_version "7"; transcript_id "ENSRNOT00000106038"; transcript_version "2"; exon_number "2"; gene_name "Tbp"; gene_source "ensembl"; gene_biotype "protein_coding"; transcript_name "Tbp-203"; transcript_source "ensembl"; transcript_biotype "protein_coding"; protein_id "ENSRNOP00000091348"; protein_version "1";
1	ensembl	CDS	65139610	65139663	0	+	0	gene_id "ENSRNOG00000001489"; gene_version "7"; transcript_id "ENSRNOT00000118785"; transcript_version "2"; exon_number "2"; gene_name "Tbp"; gene_source "ensembl"; gene_biotype "protein_coding"; transcript_name "Tbp-205"; transcript_source "ensembl"; transcript_biotype "protein_coding"; protein_id "ENSRNOP00000077324"; protein_version "2";
1	ensembl	CDS	65139610	65139663	0	+	0	gene_id "ENSRNOG00000001489"; gene_version "7"; transcript_id "ENSRNOT00000105252"; transcript_version "2"; exon_number "2"; gene_name "Tbp"; gene_source "ensembl"; gene_biotype "protein_coding"; transcript_name "Tbp-202"; transcript_source "ensembl"; transcript_biotype "protein_coding"; protein_id "ENSRNOP00000088616"; protein_version "1"; tag "Ensembl_canonical";
1	ensembl	CDS	65139610	65139663	0	+	0	gene_id "ENSRNOG00000001489"; gene_version "7"; transcript_id "ENSRNOT00000114159"; transcript_version "2"; exon_number "2"; gene_name "Tbp"; gene_source "ensembl"; gene_biotype "protein_coding"; transcript_name "Tbp-204"; transcript_source "ensembl"; transcript_biotype "protein_coding"; protein_id "ENSRNOP00000080115"; protein_version "2";
1	ensembl	CDS	65139610	65139663	0	+	0	gene_id "ENSRNOG00000001489"; gene_version "7"; transcript_id "ENSRNOT00000133009"; transcript_version "1"; exon_number "2"; gene_name "Tbp"; gene_source "ensembl"; gene_biotype "protein_coding"; transcript_name "Tbp-206"; transcript_source "ensembl"; transcript_biotype "protein_coding"; protein_id "ENSRNOP00000106791"; protein_version "1";
1	ensembl	exon	65140778	65141157	0	+	.	gene_id "ENSRNOG00000001489"; gene_version "7"; transcript_id "ENSRNOT00000002038"; transcript_version "6"; exon_number "3"; gene_name "Tbp"; gene_source "ensembl"; gene_biotype "protein_coding"; transcript_name "Tbp-201"; transcript_source "ensembl"; transcript_biotype "protein_coding"; exon_id "ENSRNOE00000014295"; exon_version "1";
1	ensembl	CDS	65140778	65141157	0	+	0	gene_id "ENSRNOG00000001489"; gene_version "7"; transcript_id "ENSRNOT00000002038"; transcript_version "6"; exon_number "3"; gene_name "Tbp"; gene_source "ensembl"; gene_biotype "protein_coding"; transcript_name "Tbp-201"; transcript_source "ensembl"; transcript_biotype "protein_coding"; protein_id "ENSRNOP00000002038"; protein_version "3";
1	ensembl	exon	65140778	65141157	0	+	.	gene_id "ENSRNOG00000001489"; gene_version "7"; transcript_id "ENSRNOT00000106038"; transcript_version "2"; exon_number "3"; gene_name "Tbp"; gene_source "ensembl"; gene_biotype "protein_coding"; transcript_name "Tbp-203"; transcript_source "ensembl"; transcript_biotype "protein_coding"; exon_id "ENSRNOE00000014295"; exon_version "1";
1	ensembl	CDS	65140778	65141157	0	+	0	gene_id "ENSRNOG00000001489"; gene_version "7"; transcript_id "ENSRNOT00000106038"; transcript_version "2"; exon_number "3"; gene_name "Tbp"; gene_source "ensembl"; gene_biotype "protein_coding"; transcript_name "Tbp-203"; transcript_source "ensembl"; transcript_biotype "protein_coding"; protein_id "ENSRNOP00000091348"; protein_version "1";
1	ensembl	exon	65140778	65141157	0	+	.	gene_id "ENSRNOG00000001489"; gene_version "7"; transcript_id "ENSRNOT00000118785"; transcript_version "2"; exon_number "3"; gene_name "Tbp"; gene_source "ensembl"; gene_biotype "protein_coding"; transcript_name "Tbp-205"; transcript_source "ensembl"; transcript_biotype "protein_coding"; exon_id "ENSRNOE00000014295"; exon_version "1";
1	ensembl	CDS	65140778	65141157	0	+	0	gene_id "ENSRNOG00000001489"; gene_version "7"; transcript_id "ENSRNOT00000118785"; transcript_version "2"; exon_number "3"; gene_name "Tbp"; gene_source "ensembl"; gene_biotype "protein_coding"; transcript_name "Tbp-205"; transcript_source "ensembl"; transcript_biotype "protein_coding"; protein_id "ENSRNOP00000077324"; protein_version "2";
1	ensembl	exon	65140778	65141157	0	+	.	gene_id "ENSRNOG00000001489"; gene_version "7"; transcript_id "ENSRNOT00000105252"; transcript_version "2"; exon_number "3"; gene_name "Tbp"; gene_source "ensembl"; gene_biotype "protein_coding"; transcript_name "Tbp-202"; transcript_source "ensembl"; transcript_biotype "protein_coding"; exon_id "ENSRNOE00000014295"; exon_version "1"; tag "Ensembl_canonical";
1	ensembl	CDS	65140778	65141157	0	+	0	gene_id "ENSRNOG00000001489"; gene_version "7"; transcript_id "ENSRNOT00000105252"; transcript_version "2"; exon_number "3"; gene_name "Tbp"; gene_source "ensembl"; gene_biotype "protein_coding"; transcript_name "Tbp-202"; transcript_source "ensembl"; transcript_biotype "protein_coding"; protein_id "ENSRNOP00000088616"; protein_version "1"; tag "Ensembl_canonical";
1	ensembl	exon	65140778	65141157	0	+	.	gene_id "ENSRNOG00000001489"; gene_version "7"; transcript_id "ENSRNOT00000114159"; transcript_version "2"; exon_number "3"; gene_name "Tbp"; gene_source "ensembl"; gene_biotype "protein_coding"; transcript_name "Tbp-204"; transcript_source "ensembl"; transcript_biotype "protein_coding"; exon_id "ENSRNOE00000014295"; exon_version "1";
1	ensembl	CDS	65140778	65141157	0	+	0	gene_id "ENSRNOG00000001489"; gene_version "7"; transcript_id "ENSRNOT00000114159"; transcript_version "2"; exon_number "3"; gene_name "Tbp"; gene_source "ensembl"; gene_biotype "protein_coding"; transcript_name "Tbp-204"; transcript_source "ensembl"; transcript_biotype "protein_coding"; protein_id "ENSRNOP00000080115"; protein_version "2";
1	ensembl	exon	65140778	65141157	0	+	.	gene_id "ENSRNOG00000001489"; gene_version "7"; transcript_id "ENSRNOT00000133009"; transcript_version "1"; exon_number "3"; gene_name "Tbp"; gene_source "ensembl"; gene_biotype "protein_coding"; transcript_name "Tbp-206"; transcript_source "ensembl"; transcript_biotype "protein_coding"; exon_id "ENSRNOE00000014295"; exon_version "1";
1	ensembl	CDS	65140778	65141157	0	+	0	gene_id "ENSRNOG00000001489"; gene_version "7"; transcript_id "ENSRNOT00000133009"; transcript_version "1"; exon_number "3"; gene_name "Tbp"; gene_source "ensembl"; gene_biotype "protein_coding"; transcript_name "Tbp-206"; transcript_source "ensembl"; transcript_biotype "protein_coding"; protein_id "ENSRNOP00000106791"; protein_version "1";
1	ensembl	exon	65143753	65143840	0	+	.	gene_id "ENSRNOG00000001489"; gene_version "7"; transcript_id "ENSRNOT00000002038"; transcript_version "6"; exon_number "4"; gene_name "Tbp"; gene_source "ensembl"; gene_biotype "protein_coding"; transcript_name "Tbp-201"; transcript_source "ensembl"; transcript_biotype "protein_coding"; exon_id "ENSRNOE00000014296"; exon_version "1";
1	ensembl	CDS	65143753	65143840	0	+	1	gene_id "ENSRNOG00000001489"; gene_version "7"; transcript_id "ENSRNOT00000002038"; transcript_version "6"; exon_number "4"; gene_name "Tbp"; gene_source "ensembl"; gene_biotype "protein_coding"; transcript_name "Tbp-201"; transcript_source "ensembl"; transcript_biotype "protein_coding"; protein_id "ENSRNOP00000002038"; protein_version "3";
1	ensembl	exon	65143753	65143840	0	+	.	gene_id "ENSRNOG00000001489"; gene_version "7"; transcript_id "ENSRNOT00000106038"; transcript_version "2"; exon_number "4"; gene_name "Tbp"; gene_source "ensembl"; gene_biotype "protein_coding"; transcript_name "Tbp-203"; transcript_source "ensembl"; transcript_biotype "protein_coding"; exon_id "ENSRNOE00000014296"; exon_version "1";
1	ensembl	CDS	65143753	65143840	0	+	1	gene_id "ENSRNOG00000001489"; gene_version "7"; transcript_id "ENSRNOT00000106038"; transcript_version "2"; exon_number "4"; gene_name "Tbp"; gene_source "ensembl"; gene_biotype "protein_coding"; transcript_name "Tbp-203"; transcript_source "ensembl"; transcript_biotype "protein_coding"; protein_id "ENSRNOP00000091348"; protein_version "1";
1	ensembl	exon	65143753	65143840	0	+	.	gene_id "ENSRNOG00000001489"; gene_version "7"; transcript_id "ENSRNOT00000118785"; transcript_version "2"; exon_number "4"; gene_name "Tbp"; gene_source "ensembl"; gene_biotype "protein_coding"; transcript_name "Tbp-205"; transcript_source "ensembl"; transcript_biotype "protein_coding"; exon_id "ENSRNOE00000014296"; exon_version "1";
1	ensembl	CDS	65143753	65143840	0	+	1	gene_id "ENSRNOG00000001489"; gene_version "7"; transcript_id "ENSRNOT00000118785"; transcript_version "2"; exon_number "4"; gene_name "Tbp"; gene_source "ensembl"; gene_biotype "protein_coding"; transcript_name "Tbp-205"; transcript_source "ensembl"; transcript_biotype "protein_coding"; protein_id "ENSRNOP00000077324"; protein_version "2";
1	ensembl	exon	65143753	65143840	0	+	.	gene_id "ENSRNOG00000001489"; gene_version "7"; transcript_id "ENSRNOT00000105252"; transcript_version "2"; exon_number "4"; gene_name "Tbp"; gene_source "ensembl"; gene_biotype "protein_coding"; transcript_name "Tbp-202"; transcript_source "ensembl"; transcript_biotype "protein_coding"; exon_id "ENSRNOE00000014296"; exon_version "1"; tag "Ensembl_canonical";
1	ensembl	CDS	65143753	65143840	0	+	1	gene_id "ENSRNOG00000001489"; gene_version "7"; transcript_id "ENSRNOT00000105252"; transcript_version "2"; exon_number "4"; gene_name "Tbp"; gene_source "ensembl"; gene_biotype "protein_coding"; transcript_name "Tbp-202"; transcript_source "ensembl"; transcript_biotype "protein_coding"; protein_id "ENSRNOP00000088616"; protein_version "1"; tag "Ensembl_canonical";
1	ensembl	exon	65143753	65143840	0	+	.	gene_id "ENSRNOG00000001489"; gene_version "7"; transcript_id "ENSRNOT00000114159"; transcript_version "2"; exon_number "4"; gene_name "Tbp"; gene_source "ensembl"; gene_biotype "protein_coding"; transcript_name "Tbp-204"; transcript_source "ensembl"; transcript_biotype "protein_coding"; exon_id "ENSRNOE00000014296"; exon_version "1";
1	ensembl	CDS	65143753	65143840	0	+	1	gene_id "ENSRNOG00000001489"; gene_version "7"; transcript_id "ENSRNOT00000114159"; transcript_version "2"; exon_number "4"; gene_name "Tbp"; gene_source "ensembl"; gene_biotype "protein_coding"; transcript_name "Tbp-204"; transcript_source "ensembl"; transcript_biotype "protein_coding"; protein_id "ENSRNOP00000080115"; protein_version "2";
1	ensembl	exon	65143753	65143840	0	+	.	gene_id "ENSRNOG00000001489"; gene_version "7"; transcript_id "ENSRNOT00000133009"; transcript_version "1"; exon_number "4"; gene_name "Tbp"; gene_source "ensembl"; gene_biotype "protein_coding"; transcript_name "Tbp-206"; transcript_source "ensembl"; transcript_biotype "protein_coding"; exon_id "ENSRNOE00000014296"; exon_version "1";
1	ensembl	CDS	65143753	65143840	0	+	1	gene_id "ENSRNOG00000001489"; gene_version "7"; transcript_id "ENSRNOT00000133009"; transcript_version "1"; exon_number "4"; gene_name "Tbp"; gene_source "ensembl"; gene_biotype "protein_coding"; transcript_name "Tbp-206"; transcript_source "ensembl"; transcript_biotype "protein_coding"; protein_id "ENSRNOP00000106791"; protein_version "1";
1	ensembl	exon	65149879	65149970	0	+	.	gene_id "ENSRNOG00000001489"; gene_version "7"; transcript_id "ENSRNOT00000002038"; transcript_version "6"; exon_number "5"; gene_name "Tbp"; gene_source "ensembl"; gene_biotype "protein_coding"; transcript_name "Tbp-201"; transcript_source "ensembl"; transcript_biotype "protein_coding"; exon_id "ENSRNOE00000014297"; exon_version "1";
1	ensembl	CDS	65149879	65149970	0	+	0	gene_id "ENSRNOG00000001489"; gene_version "7"; transcript_id "ENSRNOT00000002038"; transcript_version "6"; exon_number "5"; gene_name "Tbp"; gene_source "ensembl"; gene_biotype "protein_coding"; transcript_name "Tbp-201"; transcript_source "ensembl"; transcript_biotype "protein_coding"; protein_id "ENSRNOP00000002038"; protein_version "3";
1	ensembl	exon	65149879	65149970	0	+	.	gene_id "ENSRNOG00000001489"; gene_version "7"; transcript_id "ENSRNOT00000106038"; transcript_version "2"; exon_number "5"; gene_name "Tbp"; gene_source "ensembl"; gene_biotype "protein_coding"; transcript_name "Tbp-203"; transcript_source "ensembl"; transcript_biotype "protein_coding"; exon_id "ENSRNOE00000014297"; exon_version "1";
1	ensembl	CDS	65149879	65149970	0	+	0	gene_id "ENSRNOG00000001489"; gene_version "7"; transcript_id "ENSRNOT00000106038"; transcript_version "2"; exon_number "5"; gene_name "Tbp"; gene_source "ensembl"; gene_biotype "protein_coding"; transcript_name "Tbp-203"; transcript_source "ensembl"; transcript_biotype "protein_coding"; protein_id "ENSRNOP00000091348"; protein_version "1";
1	ensembl	exon	65149879	65149970	0	+	.	gene_id "ENSRNOG00000001489"; gene_version "7"; transcript_id "ENSRNOT00000118785"; transcript_version "2"; exon_number "5"; gene_name "Tbp"; gene_source "ensembl"; gene_biotype "protein_coding"; transcript_name "Tbp-205"; transcript_source "ensembl"; transcript_biotype "protein_coding"; exon_id "ENSRNOE00000014297"; exon_version "1";
1	ensembl	CDS	65149879	65149970	0	+	0	gene_id "ENSRNOG00000001489"; gene_version "7"; transcript_id "ENSRNOT00000118785"; transcript_version "2"; exon_number "5"; gene_name "Tbp"; gene_source "ensembl"; gene_biotype "protein_coding"; transcript_name "Tbp-205"; transcript_source "ensembl"; transcript_biotype "protein_coding"; protein_id "ENSRNOP00000077324"; protein_version "2";
1	ensembl	exon	65149879	65149970	0	+	.	gene_id "ENSRNOG00000001489"; gene_version "7"; transcript_id "ENSRNOT00000105252"; transcript_version "2"; exon_number "5"; gene_name "Tbp"; gene_source "ensembl"; gene_biotype "protein_coding"; transcript_name "Tbp-202"; transcript_source "ensembl"; transcript_biotype "protein_coding"; exon_id "ENSRNOE00000014297"; exon_version "1"; tag "Ensembl_canonical";
1	ensembl	CDS	65149879	65149970	0	+	0	gene_id "ENSRNOG00000001489"; gene_version "7"; transcript_id "ENSRNOT00000105252"; transcript_version "2"; exon_number "5"; gene_name "Tbp"; gene_source "ensembl"; gene_biotype "protein_coding"; transcript_name "Tbp-202"; transcript_source "ensembl"; transcript_biotype "protein_coding"; protein_id "ENSRNOP00000088616"; protein_version "1"; tag "Ensembl_canonical";
1	ensembl	exon	65149879	65149970	0	+	.	gene_id "ENSRNOG00000001489"; gene_version "7"; transcript_id "ENSRNOT00000114159"; transcript_version "2"; exon_number "5"; gene_name "Tbp"; gene_source "ensembl"; gene_biotype "protein_coding"; transcript_name "Tbp-204"; transcript_source "ensembl"; transcript_biotype "protein_coding"; exon_id "ENSRNOE00000014297"; exon_version "1";
1	ensembl	CDS	65149879	65149970	0	+	0	gene_id "ENSRNOG00000001489"; gene_version "7"; transcript_id "ENSRNOT00000114159"; transcript_version "2"; exon_number "5"; gene_name "Tbp"; gene_source "ensembl"; gene_biotype "protein_coding"; transcript_name "Tbp-204"; transcript_source "ensembl"; transcript_biotype "protein_coding"; protein_id "ENSRNOP00000080115"; protein_version "2";
1	ensembl	exon	65149879	65149970	0	+	.	gene_id "ENSRNOG00000001489"; gene_version "7"; transcript_id "ENSRNOT00000133009"; transcript_version "1"; exon_number "5"; gene_name "Tbp"; gene_source "ensembl"; gene_biotype "protein_coding"; transcript_name "Tbp-206"; transcript_source "ensembl"; transcript_biotype "protein_coding"; exon_id "ENSRNOE00000014297"; exon_version "1";
1	ensembl	CDS	65149879	65149970	0	+	0	gene_id "ENSRNOG00000001489"; gene_version "7"; transcript_id "ENSRNOT00000133009"; transcript_version "1"; exon_number "5"; gene_name "Tbp"; gene_source "ensembl"; gene_biotype "protein_coding"; transcript_name "Tbp-206"; transcript_source "ensembl"; transcript_biotype "protein_coding"; protein_id "ENSRNOP00000106791"; protein_version "1";
1	ensembl	exon	65150538	65150705	0	+	.	gene_id "ENSRNOG00000001489"; gene_version "7"; transcript_id "ENSRNOT00000002038"; transcript_version "6"; exon_number "6"; gene_name "Tbp"; gene_source "ensembl"; gene_biotype "protein_coding"; transcript_name "Tbp-201"; transcript_source "ensembl"; transcript_biotype "protein_coding"; exon_id "ENSRNOE00000014298"; exon_version "1";
1	ensembl	CDS	65150538	65150705	0	+	1	gene_id "ENSRNOG00000001489"; gene_version "7"; transcript_id "ENSRNOT00000002038"; transcript_version "6"; exon_number "6"; gene_name "Tbp"; gene_source "ensembl"; gene_biotype "protein_coding"; transcript_name "Tbp-201"; transcript_source "ensembl"; transcript_biotype "protein_coding"; protein_id "ENSRNOP00000002038"; protein_version "3";
1	ensembl	exon	65150538	65150705	0	+	.	gene_id "ENSRNOG00000001489"; gene_version "7"; transcript_id "ENSRNOT00000118785"; transcript_version "2"; exon_number "6"; gene_name "Tbp"; gene_source "ensembl"; gene_biotype "protein_coding"; transcript_name "Tbp-205"; transcript_source "ensembl"; transcript_biotype "protein_coding"; exon_id "ENSRNOE00000014298"; exon_version "1";
1	ensembl	CDS	65150538	65150705	0	+	1	gene_id "ENSRNOG00000001489"; gene_version "7"; transcript_id "ENSRNOT00000118785"; transcript_version "2"; exon_number "6"; gene_name "Tbp"; gene_source "ensembl"; gene_biotype "protein_coding"; transcript_name "Tbp-205"; transcript_source "ensembl"; transcript_biotype "protein_coding"; protein_id "ENSRNOP00000077324"; protein_version "2";
1	ensembl	exon	65150538	65150705	0	+	.	gene_id "ENSRNOG00000001489"; gene_version "7"; transcript_id "ENSRNOT00000105252"; transcript_version "2"; exon_number "6"; gene_name "Tbp"; gene_source "ensembl"; gene_biotype "protein_coding"; transcript_name "Tbp-202"; transcript_source "ensembl"; transcript_biotype "protein_coding"; exon_id "ENSRNOE00000014298"; exon_version "1"; tag "Ensembl_canonical";
1	ensembl	CDS	65150538	65150705	0	+	1	gene_id "ENSRNOG00000001489"; gene_version "7"; transcript_id "ENSRNOT00000105252"; transcript_version "2"; exon_number "6"; gene_name "Tbp"; gene_source "ensembl"; gene_biotype "protein_coding"; transcript_name "Tbp-202"; transcript_source "ensembl"; transcript_biotype "protein_coding"; protein_id "ENSRNOP00000088616"; protein_version "1"; tag "Ensembl_canonical";
1	ensembl	exon	65150538	65150705	0	+	.	gene_id "ENSRNOG00000001489"; gene_version "7"; transcript_id "ENSRNOT00000114159"; transcript_version "2"; exon_number "6"; gene_name "Tbp"; gene_source "ensembl"; gene_biotype "protein_coding"; transcript_name "Tbp-204"; transcript_source "ensembl"; transcript_biotype "protein_coding"; exon_id "ENSRNOE00000014298"; exon_version "1";
1	ensembl	CDS	65150538	65150705	0	+	1	gene_id "ENSRNOG00000001489"; gene_version "7"; transcript_id "ENSRNOT00000114159"; transcript_version "2"; exon_number "6"; gene_name "Tbp"; gene_source "ensembl"; gene_biotype "protein_coding"; transcript_name "Tbp-204"; transcript_source "ensembl"; transcript_biotype "protein_coding"; protein_id "ENSRNOP00000080115"; protein_version "2";
1	ensembl	exon	65150538	65150705	0	+	.	gene_id "ENSRNOG00000001489"; gene_version "7"; transcript_id "ENSRNOT00000133009"; transcript_version "1"; exon_number "6"; gene_name "Tbp"; gene_source "ensembl"; gene_biotype "protein_coding"; transcript_name "Tbp-206"; transcript_source "ensembl"; transcript_biotype "protein_coding"; exon_id "ENSRNOE00000014298"; exon_version "1";
1	ensembl	CDS	65150538	65150705	0	+	1	gene_id "ENSRNOG00000001489"; gene_version "7"; transcript_id "ENSRNOT00000133009"; transcript_version "1"; exon_number "6"; gene_name "Tbp"; gene_source "ensembl"; gene_biotype "protein_coding"; transcript_name "Tbp-206"; transcript_source "ensembl"; transcript_biotype "protein_coding"; protein_id "ENSRNOP00000106791"; protein_version "1";
1	ensembl	exon	65151838	65151932	0	+	.	gene_id "ENSRNOG00000001489"; gene_version "7"; transcript_id "ENSRNOT00000002038"; transcript_version "6"; exon_number "7"; gene_name "Tbp"; gene_source "ensembl"; gene_biotype "protein_coding"; transcript_name "Tbp-201"; transcript_source "ensembl"; transcript_biotype "protein_coding"; exon_id "ENSRNOE00000014299"; exon_version "1";
1	ensembl	CDS	65151838	65151932	0	+	1	gene_id "ENSRNOG00000001489"; gene_version "7"; transcript_id "ENSRNOT00000002038"; transcript_version "6"; exon_number "7"; gene_name "Tbp"; gene_source "ensembl"; gene_biotype "protein_coding"; transcript_name "Tbp-201"; transcript_source "ensembl"; transcript_biotype "protein_coding"; protein_id "ENSRNOP00000002038"; protein_version "3";
1	ensembl	exon	65151838	65151932	0	+	.	gene_id "ENSRNOG00000001489"; gene_version "7"; transcript_id "ENSRNOT00000106038"; transcript_version "2"; exon_number "6"; gene_name "Tbp"; gene_source "ensembl"; gene_biotype "protein_coding"; transcript_name "Tbp-203"; transcript_source "ensembl"; transcript_biotype "protein_coding"; exon_id "ENSRNOE00000014299"; exon_version "1";
1	ensembl	CDS	65151838	65151932	0	+	1	gene_id "ENSRNOG00000001489"; gene_version "7"; transcript_id "ENSRNOT00000106038"; transcript_version "2"; exon_number "6"; gene_name "Tbp"; gene_source "ensembl"; gene_biotype "protein_coding"; transcript_name "Tbp-203"; transcript_source "ensembl"; transcript_biotype "protein_coding"; protein_id "ENSRNOP00000091348"; protein_version "1";
1	ensembl	exon	65151838	65151932	0	+	.	gene_id "ENSRNOG00000001489"; gene_version "7"; transcript_id "ENSRNOT00000118785"; transcript_version "2"; exon_number "7"; gene_name "Tbp"; gene_source "ensembl"; gene_biotype "protein_coding"; transcript_name "Tbp-205"; transcript_source "ensembl"; transcript_biotype "protein_coding"; exon_id "ENSRNOE00000014299"; exon_version "1";
1	ensembl	CDS	65151838	65151932	0	+	1	gene_id "ENSRNOG00000001489"; gene_version "7"; transcript_id "ENSRNOT00000118785"; transcript_version "2"; exon_number "7"; gene_name "Tbp"; gene_source "ensembl"; gene_biotype "protein_coding"; transcript_name "Tbp-205"; transcript_source "ensembl"; transcript_biotype "protein_coding"; protein_id "ENSRNOP00000077324"; protein_version "2";
1	ensembl	exon	65151838	65151932	0	+	.	gene_id "ENSRNOG00000001489"; gene_version "7"; transcript_id "ENSRNOT00000105252"; transcript_version "2"; exon_number "7"; gene_name "Tbp"; gene_source "ensembl"; gene_biotype "protein_coding"; transcript_name "Tbp-202"; transcript_source "ensembl"; transcript_biotype "protein_coding"; exon_id "ENSRNOE00000014299"; exon_version "1"; tag "Ensembl_canonical";
1	ensembl	CDS	65151838	65151932	0	+	1	gene_id "ENSRNOG00000001489"; gene_version "7"; transcript_id "ENSRNOT00000105252"; transcript_version "2"; exon_number "7"; gene_name "Tbp"; gene_source "ensembl"; gene_biotype "protein_coding"; transcript_name "Tbp-202"; transcript_source "ensembl"; transcript_biotype "protein_coding"; protein_id "ENSRNOP00000088616"; protein_version "1"; tag "Ensembl_canonical";
1	ensembl	exon	65151838	65151932	0	+	.	gene_id "ENSRNOG00000001489"; gene_version "7"; transcript_id "ENSRNOT00000114159"; transcript_version "2"; exon_number "7"; gene_name "Tbp"; gene_source "ensembl"; gene_biotype "protein_coding"; transcript_name "Tbp-204"; transcript_source "ensembl"; transcript_biotype "protein_coding"; exon_id "ENSRNOE00000014299"; exon_version "1";
1	ensembl	CDS	65151838	65151932	0	+	1	gene_id "ENSRNOG00000001489"; gene_version "7"; transcript_id "ENSRNOT00000114159"; transcript_version "2"; exon_number "7"; gene_name "Tbp"; gene_source "ensembl"; gene_biotype "protein_coding"; transcript_name "Tbp-204"; transcript_source "ensembl"; transcript_biotype "protein_coding"; protein_id "ENSRNOP00000080115"; protein_version "2";
1	ensembl	exon	65151838	65151932	0	+	.	gene_id "ENSRNOG00000001489"; gene_version "7"; transcript_id "ENSRNOT00000133009"; transcript_version "1"; exon_number "7"; gene_name "Tbp"; gene_source "ensembl"; gene_biotype "protein_coding"; transcript_name "Tbp-206"; transcript_source "ensembl"; transcript_biotype "protein_coding"; exon_id "ENSRNOE00000014299"; exon_version "1";
1	ensembl	CDS	65151838	65151932	0	+	1	gene_id "ENSRNOG00000001489"; gene_version "7"; transcript_id "ENSRNOT00000133009"; transcript_version "1"; exon_number "7"; gene_name "Tbp"; gene_source "ensembl"; gene_biotype "protein_coding"; transcript_name "Tbp-206"; transcript_source "ensembl"; transcript_biotype "protein_coding"; protein_id "ENSRNOP00000106791"; protein_version "1";
1	ensembl	CDS	65152790	65152866	0	+	2	gene_id "ENSRNOG00000001489"; gene_version "7"; transcript_id "ENSRNOT00000002038"; transcript_version "6"; exon_number "8"; gene_name "Tbp"; gene_source "ensembl"; gene_biotype "protein_coding"; transcript_name "Tbp-201"; transcript_source "ensembl"; transcript_biotype "protein_coding"; protein_id "ENSRNOP00000002038"; protein_version "3";
1	ensembl	CDS	65152790	65152866	0	+	2	gene_id "ENSRNOG00000001489"; gene_version "7"; transcript_id "ENSRNOT00000106038"; transcript_version "2"; exon_number "7"; gene_name "Tbp"; gene_source "ensembl"; gene_biotype "protein_coding"; transcript_name "Tbp-203"; transcript_source "ensembl"; transcript_biotype "protein_coding"; protein_id "ENSRNOP00000091348"; protein_version "1";
1	ensembl	exon	65152790	65154429	0	+	.	gene_id "ENSRNOG00000001489"; gene_version "7"; transcript_id "ENSRNOT00000002038"; transcript_version "6"; exon_number "8"; gene_name "Tbp"; gene_source "ensembl"; gene_biotype "protein_coding"; transcript_name "Tbp-201"; transcript_source "ensembl"; transcript_biotype "protein_coding"; exon_id "ENSRNOE00000297537"; exon_version "3";
1	ensembl	exon	65152790	65154429	0	+	.	gene_id "ENSRNOG00000001489"; gene_version "7"; transcript_id "ENSRNOT00000106038"; transcript_version "2"; exon_number "7"; gene_name "Tbp"; gene_source "ensembl"; gene_biotype "protein_coding"; transcript_name "Tbp-203"; transcript_source "ensembl"; transcript_biotype "protein_coding"; exon_id "ENSRNOE00000297537"; exon_version "3";
1	ensembl	stop_codon	65152867	65152869	0	+	0	gene_id "ENSRNOG00000001489"; gene_version "7"; transcript_id "ENSRNOT00000002038"; transcript_version "6"; exon_number "8"; gene_name "Tbp"; gene_source "ensembl"; gene_biotype "protein_coding"; transcript_name "Tbp-201"; transcript_source "ensembl"; transcript_biotype "protein_coding";
1	ensembl	stop_codon	65152867	65152869	0	+	0	gene_id "ENSRNOG00000001489"; gene_version "7"; transcript_id "ENSRNOT00000106038"; transcript_version "2"; exon_number "7"; gene_name "Tbp"; gene_source "ensembl"; gene_biotype "protein_coding"; transcript_name "Tbp-203"; transcript_source "ensembl"; transcript_biotype "protein_coding";
1	ensembl	three_prime_utr	65152870	65154429	0	+	.	gene_id "ENSRNOG00000001489"; gene_version "7"; transcript_id "ENSRNOT00000002038"; transcript_version "6"; gene_name "Tbp"; gene_source "ensembl"; gene_biotype "protein_coding"; transcript_name "Tbp-201"; transcript_source "ensembl"; transcript_biotype "protein_coding";
1	ensembl	three_prime_utr	65152870	65154429	0	+	.	gene_id "ENSRNOG00000001489"; gene_version "7"; transcript_id "ENSRNOT00000106038"; transcript_version "2"; gene_name "Tbp"; gene_source "ensembl"; gene_biotype "protein_coding"; transcript_name "Tbp-203"; transcript_source "ensembl"; transcript_biotype "protein_coding";
1	ensembl	CDS	65162509	65162621	0	+	2	gene_id "ENSRNOG00000001489"; gene_version "7"; transcript_id "ENSRNOT00000118785"; transcript_version "2"; exon_number "8"; gene_name "Tbp"; gene_source "ensembl"; gene_biotype "protein_coding"; transcript_name "Tbp-205"; transcript_source "ensembl"; transcript_biotype "protein_coding"; protein_id "ENSRNOP00000077324"; protein_version "2";
1	ensembl	exon	65162509	65162624	0	+	.	gene_id "ENSRNOG00000001489"; gene_version "7"; transcript_id "ENSRNOT00000118785"; transcript_version "2"; exon_number "8"; gene_name "Tbp"; gene_source "ensembl"; gene_biotype "protein_coding"; transcript_name "Tbp-205"; transcript_source "ensembl"; transcript_biotype "protein_coding"; exon_id "ENSRNOE00000762972"; exon_version "1";
1	ensembl	stop_codon	65162622	65162624	0	+	0	gene_id "ENSRNOG00000001489"; gene_version "7"; transcript_id "ENSRNOT00000118785"; transcript_version "2"; exon_number "8"; gene_name "Tbp"; gene_source "ensembl"; gene_biotype "protein_coding"; transcript_name "Tbp-205"; transcript_source "ensembl"; transcript_biotype "protein_coding";
1	ensembl	CDS	65163130	65163452	0	+	2	gene_id "ENSRNOG00000001489"; gene_version "7"; transcript_id "ENSRNOT00000105252"; transcript_version "2"; exon_number "8"; gene_name "Tbp"; gene_source "ensembl"; gene_biotype "protein_coding"; transcript_name "Tbp-202"; transcript_source "ensembl"; transcript_biotype "protein_coding"; protein_id "ENSRNOP00000088616"; protein_version "1"; tag "Ensembl_canonical";
1	ensembl	exon	65163130	65164907	0	+	.	gene_id "ENSRNOG00000001489"; gene_version "7"; transcript_id "ENSRNOT00000105252"; transcript_version "2"; exon_number "8"; gene_name "Tbp"; gene_source "ensembl"; gene_biotype "protein_coding"; transcript_name "Tbp-202"; transcript_source "ensembl"; transcript_biotype "protein_coding"; exon_id "ENSRNOE00000617819"; exon_version "2"; tag "Ensembl_canonical";
1	ensembl	stop_codon	65163453	65163455	0	+	0	gene_id "ENSRNOG00000001489"; gene_version "7"; transcript_id "ENSRNOT00000105252"; transcript_version "2"; exon_number "8"; gene_name "Tbp"; gene_source "ensembl"; gene_biotype "protein_coding"; transcript_name "Tbp-202"; transcript_source "ensembl"; transcript_biotype "protein_coding"; tag "Ensembl_canonical";
1	ensembl	three_prime_utr	65163456	65164907	0	+	.	gene_id "ENSRNOG00000001489"; gene_version "7"; transcript_id "ENSRNOT00000105252"; transcript_version "2"; gene_name "Tbp"; gene_source "ensembl"; gene_biotype "protein_coding"; transcript_name "Tbp-202"; transcript_source "ensembl"; transcript_biotype "protein_coding"; tag "Ensembl_canonical";
1	ensembl	CDS	65172732	65172739	0	+	2	gene_id "ENSRNOG00000001489"; gene_version "7"; transcript_id "ENSRNOT00000114159"; transcript_version "2"; exon_number "8"; gene_name "Tbp"; gene_source "ensembl"; gene_biotype "protein_coding"; transcript_name "Tbp-204"; transcript_source "ensembl"; transcript_biotype "protein_coding"; protein_id "ENSRNOP00000080115"; protein_version "2";
1	ensembl	exon	65172732	65172971	0	+	.	gene_id "ENSRNOG00000001489"; gene_version "7"; transcript_id "ENSRNOT00000114159"; transcript_version "2"; exon_number "8"; gene_name "Tbp"; gene_source "ensembl"; gene_biotype "protein_coding"; transcript_name "Tbp-204"; transcript_source "ensembl"; transcript_biotype "protein_coding"; exon_id "ENSRNOE00000777087"; exon_version "1";
1	ensembl	stop_codon	65172740	65172742	0	+	0	gene_id "ENSRNOG00000001489"; gene_version "7"; transcript_id "ENSRNOT00000114159"; transcript_version "2"; exon_number "8"; gene_name "Tbp"; gene_source "ensembl"; gene_biotype "protein_coding"; transcript_name "Tbp-204"; transcript_source "ensembl"; transcript_biotype "protein_coding";
1	ensembl	three_prime_utr	65172743	65172971	0	+	.	gene_id "ENSRNOG00000001489"; gene_version "7"; transcript_id "ENSRNOT00000114159"; transcript_version "2"; gene_name "Tbp"; gene_source "ensembl"; gene_biotype "protein_coding"; transcript_name "Tbp-204"; transcript_source "ensembl"; transcript_biotype "protein_coding";
1	ensembl	CDS	65190649	65190680	0	+	2	gene_id "ENSRNOG00000001489"; gene_version "7"; transcript_id "ENSRNOT00000133009"; transcript_version "1"; exon_number "8"; gene_name "Tbp"; gene_source "ensembl"; gene_biotype "protein_coding"; transcript_name "Tbp-206"; transcript_source "ensembl"; transcript_biotype "protein_coding"; protein_id "ENSRNOP00000106791"; protein_version "1";
1	ensembl	exon	65190649	65190899	0	+	.	gene_id "ENSRNOG00000001489"; gene_version "7"; transcript_id "ENSRNOT00000133009"; transcript_version "1"; exon_number "8"; gene_name "Tbp"; gene_source "ensembl"; gene_biotype "protein_coding"; transcript_name "Tbp-206"; transcript_source "ensembl"; transcript_biotype "protein_coding"; exon_id "ENSRNOE00000756079"; exon_version "1";
1	ensembl	stop_codon	65190681	65190683	0	+	0	gene_id "ENSRNOG00000001489"; gene_version "7"; transcript_id "ENSRNOT00000133009"; transcript_version "1"; exon_number "8"; gene_name "Tbp"; gene_source "ensembl"; gene_biotype "protein_coding"; transcript_name "Tbp-206"; transcript_source "ensembl"; transcript_biotype "protein_coding";
1	ensembl	three_prime_utr	65190684	65190899	0	+	.	gene_id "ENSRNOG00000001489"; gene_version "7"; transcript_id "ENSRNOT00000133009"; transcript_version "1"; gene_name "Tbp"; gene_source "ensembl"; gene_biotype "protein_coding"; transcript_name "Tbp-206"; transcript_source "ensembl"; transcript_biotype "protein_coding";
1	ensembl	exon	65198927	65199052	0	+	.	gene_id "ENSRNOG00000087612"; gene_version "1"; transcript_id "ENSRNOT00000138155"; transcript_version "1"; exon_number "1"; gene_source "ensembl"; gene_biotype "lncRNA"; transcript_source "ensembl"; transcript_biotype "lncRNA"; exon_id "ENSRNOE00000671189"; exon_version "1";
1	ensembl	transcript	65198927	65208015	0	+	.	gene_id "ENSRNOG00000087612"; gene_version "1"; transcript_id "ENSRNOT00000138155"; transcript_version "1"; gene_source "ensembl"; gene_biotype "lncRNA"; transcript_source "ensembl"; transcript_biotype "lncRNA";
1	ensembl	gene	65198927	65210076	0	+	.	gene_id "ENSRNOG00000087612"; gene_version "1"; gene_source "ensembl"; gene_biotype "lncRNA";
1	ensembl	exon	65198929	65199052	0	+	.	gene_id "ENSRNOG00000087612"; gene_version "1"; transcript_id "ENSRNOT00000169224"; transcript_version "1"; exon_number "1"; gene_source "ensembl"; gene_biotype "lncRNA"; transcript_source "ensembl"; transcript_biotype "lncRNA"; exon_id "ENSRNOE00000802997"; exon_version "1";
1	ENSEMBL114_rn	exon	65198929	65199052	1.03770730332306	+	.	gene_id "ENSRNOG00000087612"; transcript_id "ENSRNOG00000087612_tx_4"; exon_id "1_65198929_65199052_+"; exonnum "1"; txlen "639";
1	ENSEMBL114_rn	exon	65198929	65199052	0.158684164587199	+	.	gene_id "ENSRNOG00000087612"; transcript_id "ENSRNOG00000087612_tx_5"; exon_id "1_65198929_65199052_+"; exonnum "1"; txlen "1100";
1	ensembl	transcript	65198929	65210076	0	+	.	gene_id "ENSRNOG00000087612"; gene_version "1"; transcript_id "ENSRNOT00000169224"; transcript_version "1"; gene_source "ensembl"; gene_biotype "lncRNA"; transcript_source "ensembl"; transcript_biotype "lncRNA";
1	ensembl	exon	65198949	65199052	0	+	.	gene_id "ENSRNOG00000087612"; gene_version "1"; transcript_id "ENSRNOT00000152388"; transcript_version "1"; exon_number "1"; gene_source "ensembl"; gene_biotype "lncRNA"; transcript_source "ensembl"; transcript_biotype "lncRNA"; exon_id "ENSRNOE00000785885"; exon_version "1"; tag "Ensembl_canonical";
1	ensembl	transcript	65198949	65210076	0	+	.	gene_id "ENSRNOG00000087612"; gene_version "1"; transcript_id "ENSRNOT00000152388"; transcript_version "1"; gene_source "ensembl"; gene_biotype "lncRNA"; transcript_source "ensembl"; transcript_biotype "lncRNA"; tag "Ensembl_canonical";
1	ensembl	exon	65203582	65203733	0	+	.	gene_id "ENSRNOG00000087612"; gene_version "1"; transcript_id "ENSRNOT00000138155"; transcript_version "1"; exon_number "2"; gene_source "ensembl"; gene_biotype "lncRNA"; transcript_source "ensembl"; transcript_biotype "lncRNA"; exon_id "ENSRNOE00000805369"; exon_version "1";
1	ENSEMBL114_rn	exon	65203582	65203733	1.03770730332306	+	.	gene_id "ENSRNOG00000087612"; transcript_id "ENSRNOG00000087612_tx_4"; exon_id "1_65203582_65203733_+"; exonnum "2"; txlen "639";
1	ENSEMBL114_rn	exon	65203582	65203733	0.158684164587199	+	.	gene_id "ENSRNOG00000087612"; transcript_id "ENSRNOG00000087612_tx_5"; exon_id "1_65203582_65203733_+"; exonnum "2"; txlen "1100";
1	ensembl	exon	65203582	65205095	0	+	.	gene_id "ENSRNOG00000087612"; gene_version "1"; transcript_id "ENSRNOT00000152388"; transcript_version "1"; exon_number "2"; gene_source "ensembl"; gene_biotype "lncRNA"; transcript_source "ensembl"; transcript_biotype "lncRNA"; exon_id "ENSRNOE00000749717"; exon_version "1"; tag "Ensembl_canonical";
1	ensembl	exon	65203599	65203733	0	+	.	gene_id "ENSRNOG00000087612"; gene_version "1"; transcript_id "ENSRNOT00000169224"; transcript_version "1"; exon_number "2"; gene_source "ensembl"; gene_biotype "lncRNA"; transcript_source "ensembl"; transcript_biotype "lncRNA"; exon_id "ENSRNOE00000768907"; exon_version "1";
1	ensembl	exon	65204880	65205095	0	+	.	gene_id "ENSRNOG00000087612"; gene_version "1"; transcript_id "ENSRNOT00000138155"; transcript_version "1"; exon_number "3"; gene_source "ensembl"; gene_biotype "lncRNA"; transcript_source "ensembl"; transcript_biotype "lncRNA"; exon_id "ENSRNOE00000764095"; exon_version "1";
1	ENSEMBL114_rn	exon	65204880	65205095	1.03770730332306	+	.	gene_id "ENSRNOG00000087612"; transcript_id "ENSRNOG00000087612_tx_4"; exon_id "1_65204880_65205095_+"; exonnum "3"; txlen "639";
1	ENSEMBL114_rn	exon	65204880	65205095	0.158684164587199	+	.	gene_id "ENSRNOG00000087612"; transcript_id "ENSRNOG00000087612_tx_5"; exon_id "1_65204880_65205095_+"; exonnum "3"; txlen "1100";
1	ensembl	exon	65207631	65207696	0	+	.	gene_id "ENSRNOG00000087612"; gene_version "1"; transcript_id "ENSRNOT00000152388"; transcript_version "1"; exon_number "3"; gene_source "ensembl"; gene_biotype "lncRNA"; transcript_source "ensembl"; transcript_biotype "lncRNA"; exon_id "ENSRNOE00000714814"; exon_version "1"; tag "Ensembl_canonical";
1	ensembl	exon	65207631	65208015	0	+	.	gene_id "ENSRNOG00000087612"; gene_version "1"; transcript_id "ENSRNOT00000138155"; transcript_version "1"; exon_number "4"; gene_source "ensembl"; gene_biotype "lncRNA"; transcript_source "ensembl"; transcript_biotype "lncRNA"; exon_id "ENSRNOE00000739586"; exon_version "1";
1	ensembl	exon	65208528	65208948	0	+	.	gene_id "ENSRNOG00000087612"; gene_version "1"; transcript_id "ENSRNOT00000169224"; transcript_version "1"; exon_number "3"; gene_source "ensembl"; gene_biotype "lncRNA"; transcript_source "ensembl"; transcript_biotype "lncRNA"; exon_id "ENSRNOE00000799943"; exon_version "1";
1	ensembl	exon	65208528	65208948	0	+	.	gene_id "ENSRNOG00000087612"; gene_version "1"; transcript_id "ENSRNOT00000152388"; transcript_version "1"; exon_number "4"; gene_source "ensembl"; gene_biotype "lncRNA"; transcript_source "ensembl"; transcript_biotype "lncRNA"; exon_id "ENSRNOE00000799943"; exon_version "1"; tag "Ensembl_canonical";
1	ensembl	exon	65209060	65210076	0	+	.	gene_id "ENSRNOG00000087612"; gene_version "1"; transcript_id "ENSRNOT00000169224"; transcript_version "1"; exon_number "4"; gene_source "ensembl"; gene_biotype "lncRNA"; transcript_source "ensembl"; transcript_biotype "lncRNA"; exon_id "ENSRNOE00000739739"; exon_version "1";
1	ensembl	exon	65209060	65210076	0	+	.	gene_id "ENSRNOG00000087612"; gene_version "1"; transcript_id "ENSRNOT00000152388"; transcript_version "1"; exon_number "5"; gene_source "ensembl"; gene_biotype "lncRNA"; transcript_source "ensembl"; transcript_biotype "lncRNA"; exon_id "ENSRNOE00000739739"; exon_version "1"; tag "Ensembl_canonical";
1	sraer114_ss	exon	65215641	65215787	1.03770730332306	+	.	gene_id "ENSRNOG00000087612"; transcript_id "ENSRNOG00000087612_tx_4"; exon_id "1_65215641_65215787_+"; exonnum "4"; txlen "639";
1	sraer114_mid	exon	65230848	65230956	0.158684164587199	+	.	gene_id "ENSRNOG00000087612"; transcript_id "ENSRNOG00000087612_tx_5"; exon_id "1_65230848_65230956_+"; exonnum "4"; txlen "1100";
1	sraer114_ss	exon	65232077	65232575	0.158684164587199	+	.	gene_id "ENSRNOG00000087612"; transcript_id "ENSRNOG00000087612_tx_5"; exon_id "1_65232077_65232575_+"; exonnum "5"; txlen "1100";
1	ensembl	five_prime_utr	65234458	65234486	0	+	.	gene_id "ENSRNOG00000086317"; gene_version "1"; transcript_id "ENSRNOT00000168997"; transcript_version "1"; gene_source "ensembl"; gene_biotype "protein_coding"; transcript_source "ensembl"; transcript_biotype "protein_coding"; tag "Ensembl_canonical";
1	ensembl	gene	65234458	65234884	0	+	.	gene_id "ENSRNOG00000086317"; gene_version "1"; gene_source "ensembl"; gene_biotype "protein_coding";
1	ensembl	transcript	65234458	65234884	0	+	.	gene_id "ENSRNOG00000086317"; gene_version "1"; transcript_id "ENSRNOT00000168997"; transcript_version "1"; gene_source "ensembl"; gene_biotype "protein_coding"; transcript_source "ensembl"; transcript_biotype "protein_coding"; tag "Ensembl_canonical";
1	ensembl	exon	65234458	65234884	0	+	.	gene_id "ENSRNOG00000086317"; gene_version "1"; transcript_id "ENSRNOT00000168997"; transcript_version "1"; exon_number "1"; gene_source "ensembl"; gene_biotype "protein_coding"; transcript_source "ensembl"; transcript_biotype "protein_coding"; exon_id "ENSRNOE00000483337"; exon_version "3"; tag "Ensembl_canonical";
1	ensembl	start_codon	65234487	65234489	0	+	0	gene_id "ENSRNOG00000086317"; gene_version "1"; transcript_id "ENSRNOT00000168997"; transcript_version "1"; exon_number "1"; gene_source "ensembl"; gene_biotype "protein_coding"; transcript_source "ensembl"; transcript_biotype "protein_coding"; tag "Ensembl_canonical";
1	ensembl	CDS	65234487	65234816	0	+	0	gene_id "ENSRNOG00000086317"; gene_version "1"; transcript_id "ENSRNOT00000168997"; transcript_version "1"; exon_number "1"; gene_source "ensembl"; gene_biotype "protein_coding"; transcript_source "ensembl"; transcript_biotype "protein_coding"; protein_id "ENSRNOP00000106034"; protein_version "1"; tag "Ensembl_canonical";
1	ensembl	stop_codon	65234817	65234819	0	+	0	gene_id "ENSRNOG00000086317"; gene_version "1"; transcript_id "ENSRNOT00000168997"; transcript_version "1"; exon_number "1"; gene_source "ensembl"; gene_biotype "protein_coding"; transcript_source "ensembl"; transcript_biotype "protein_coding"; tag "Ensembl_canonical";
1	ensembl	three_prime_utr	65234820	65234884	0	+	.	gene_id "ENSRNOG00000086317"; gene_version "1"; transcript_id "ENSRNOT00000168997"; transcript_version "1"; gene_source "ensembl"; gene_biotype "protein_coding"; transcript_source "ensembl"; transcript_biotype "protein_coding"; tag "Ensembl_canonical";
1	sraer114_mid	exon	65298789	65299191	0.134674096544788	+	.	gene_id "sraer114_gene_14641"; transcript_id "sraer114_gene_14641_tx_1"; exon_id "1_65298789_65299191_+"; exonnum "1"; txlen "590";
1	sraer114_ss	exon	65301176	65301362	0.134674096544788	+	.	gene_id "sraer114_gene_14641"; transcript_id "sraer114_gene_14641_tx_1"; exon_id "1_65301176_65301362_+"; exonnum "2"; txlen "590";
1	ensembl	exon	65306114	65306158	0	+	.	gene_id "ENSRNOG00000074407"; gene_version "1"; transcript_id "ENSRNOT00000159768"; transcript_version "1"; exon_number "1"; gene_source "ensembl"; gene_biotype "lncRNA"; transcript_source "ensembl"; transcript_biotype "lncRNA"; exon_id "ENSRNOE00000741797"; exon_version "1";
1	ensembl	gene	65306114	65314332	0	+	.	gene_id "ENSRNOG00000074407"; gene_version "1"; gene_source "ensembl"; gene_biotype "lncRNA";
1	ensembl	transcript	65306114	65314332	0	+	.	gene_id "ENSRNOG00000074407"; gene_version "1"; transcript_id "ENSRNOT00000159768"; transcript_version "1"; gene_source "ensembl"; gene_biotype "lncRNA"; transcript_source "ensembl"; transcript_biotype "lncRNA";
1	ensembl	exon	65306987	65307890	0	+	.	gene_id "ENSRNOG00000074407"; gene_version "1"; transcript_id "ENSRNOT00000159768"; transcript_version "1"; exon_number "2"; gene_source "ensembl"; gene_biotype "lncRNA"; transcript_source "ensembl"; transcript_biotype "lncRNA"; exon_id "ENSRNOE00000813158"; exon_version "1";
1	ensembl	exon	65308119	65308353	0	+	.	gene_id "ENSRNOG00000074407"; gene_version "1"; transcript_id "ENSRNOT00000160601"; transcript_version "1"; exon_number "1"; gene_source "ensembl"; gene_biotype "lncRNA"; transcript_source "ensembl"; transcript_biotype "lncRNA"; exon_id "ENSRNOE00000676465"; exon_version "1"; tag "Ensembl_canonical";
1	ensembl	transcript	65308119	65313505	0	+	.	gene_id "ENSRNOG00000074407"; gene_version "1"; transcript_id "ENSRNOT00000160601"; transcript_version "1"; gene_source "ensembl"; gene_biotype "lncRNA"; transcript_source "ensembl"; transcript_biotype "lncRNA"; tag "Ensembl_canonical";
1	ensembl	exon	65311534	65311718	0	+	.	gene_id "ENSRNOG00000074407"; gene_version "1"; transcript_id "ENSRNOT00000159768"; transcript_version "1"; exon_number "3"; gene_source "ensembl"; gene_biotype "lncRNA"; transcript_source "ensembl"; transcript_biotype "lncRNA"; exon_id "ENSRNOE00000707771"; exon_version "1";
1	ensembl	exon	65311534	65311718	0	+	.	gene_id "ENSRNOG00000074407"; gene_version "1"; transcript_id "ENSRNOT00000160601"; transcript_version "1"; exon_number "2"; gene_source "ensembl"; gene_biotype "lncRNA"; transcript_source "ensembl"; transcript_biotype "lncRNA"; exon_id "ENSRNOE00000707771"; exon_version "1"; tag "Ensembl_canonical";
1	ensembl	exon	65311815	65312068	0	+	.	gene_id "ENSRNOG00000074407"; gene_version "1"; transcript_id "ENSRNOT00000159768"; transcript_version "1"; exon_number "4"; gene_source "ensembl"; gene_biotype "lncRNA"; transcript_source "ensembl"; transcript_biotype "lncRNA"; exon_id "ENSRNOE00000809578"; exon_version "1";
1	ensembl	exon	65311815	65313505	0	+	.	gene_id "ENSRNOG00000074407"; gene_version "1"; transcript_id "ENSRNOT00000160601"; transcript_version "1"; exon_number "3"; gene_source "ensembl"; gene_biotype "lncRNA"; transcript_source "ensembl"; transcript_biotype "lncRNA"; exon_id "ENSRNOE00000756796"; exon_version "1"; tag "Ensembl_canonical";
1	ensembl	exon	65313861	65314332	0	+	.	gene_id "ENSRNOG00000074407"; gene_version "1"; transcript_id "ENSRNOT00000159768"; transcript_version "1"; exon_number "5"; gene_source "ensembl"; gene_biotype "lncRNA"; transcript_source "ensembl"; transcript_biotype "lncRNA"; exon_id "ENSRNOE00000752709"; exon_version "1";
1	sraer114_es	exon	65322680	65322846	0.0843281086141562	+	.	gene_id "ENSRNOG00000074407"; transcript_id "ENSRNOG00000074407_tx_3"; exon_id "1_65322680_65322846_+"; exonnum "1"; txlen "1321";
1	sraer114_ss	exon	65323602	65324755	0.0843281086141562	+	.	gene_id "ENSRNOG00000074407"; transcript_id "ENSRNOG00000074407_tx_3"; exon_id "1_65323602_65324755_+"; exonnum "2"; txlen "1321";
1	sraer114_es	exon	65334801	65335041	4.1238485246723	+	.	gene_id "ENSRNOG00000014434"; transcript_id "ENSRNOG00000014434_tx_3"; exon_id "1_65334801_65335041_+"; exonnum "1"; txlen "6694";
1	ensembl	exon	65335218	65335580	0	+	.	gene_id "ENSRNOG00000014434"; gene_version "9"; transcript_id "ENSRNOT00000133383"; transcript_version "1"; exon_number "1"; gene_name "Chd1"; gene_source "ensembl"; gene_biotype "protein_coding"; transcript_name "Chd1-203"; transcript_source "ensembl"; transcript_biotype "protein_coding"; exon_id "ENSRNOE00000737366"; exon_version "1"; tag "Ensembl_canonical";
1	ensembl	five_prime_utr	65335218	65335580	0	+	.	gene_id "ENSRNOG00000014434"; gene_version "9"; transcript_id "ENSRNOT00000133383"; transcript_version "1"; gene_name "Chd1"; gene_source "ensembl"; gene_biotype "protein_coding"; transcript_name "Chd1-203"; transcript_source "ensembl"; transcript_biotype "protein_coding"; tag "Ensembl_canonical";
1	ENSEMBL114_rn	exon	65335218	65335580	111.572167167453	+	.	gene_id "ENSRNOG00000014434"; transcript_id "ENSRNOG00000014434_tx_2"; exon_id "1_65335218_65335580_+"; exonnum "1"; txlen "4223";
1	ensembl	transcript	65335218	65401172	0	+	.	gene_id "ENSRNOG00000014434"; gene_version "9"; transcript_id "ENSRNOT00000133383"; transcript_version "1"; gene_name "Chd1"; gene_source "ensembl"; gene_biotype "protein_coding"; transcript_name "Chd1-203"; transcript_source "ensembl"; transcript_biotype "protein_coding"; tag "Ensembl_canonical";
1	ensembl	gene	65335218	65401280	0	+	.	gene_id "ENSRNOG00000014434"; gene_version "9"; gene_name "Chd1"; gene_source "ensembl"; gene_biotype "protein_coding";
1	ensembl	five_prime_utr	65337223	65337370	0	+	.	gene_id "ENSRNOG00000014434"; gene_version "9"; transcript_id "ENSRNOT00000133383"; transcript_version "1"; gene_name "Chd1"; gene_source "ensembl"; gene_biotype "protein_coding"; transcript_name "Chd1-203"; transcript_source "ensembl"; transcript_biotype "protein_coding"; tag "Ensembl_canonical";
1	ensembl	exon	65337223	65337423	0	+	.	gene_id "ENSRNOG00000014434"; gene_version "9"; transcript_id "ENSRNOT00000133383"; transcript_version "1"; exon_number "2"; gene_name "Chd1"; gene_source "ensembl"; gene_biotype "protein_coding"; transcript_name "Chd1-203"; transcript_source "ensembl"; transcript_biotype "protein_coding"; exon_id "ENSRNOE00000477131"; exon_version "4"; tag "Ensembl_canonical";
1	ENSEMBL114_rn	exon	65337223	65337423	111.572167167453	+	.	gene_id "ENSRNOG00000014434"; transcript_id "ENSRNOG00000014434_tx_2"; exon_id "1_65337223_65337423_+"; exonnum "2"; txlen "4223";
1	ENSEMBL114_rn	exon	65337223	65337423	4.1238485246723	+	.	gene_id "ENSRNOG00000014434"; transcript_id "ENSRNOG00000014434_tx_3"; exon_id "1_65337223_65337423_+"; exonnum "2"; txlen "6694";
1	ensembl	start_codon	65337371	65337373	0	+	0	gene_id "ENSRNOG00000014434"; gene_version "9"; transcript_id "ENSRNOT00000133383"; transcript_version "1"; exon_number "2"; gene_name "Chd1"; gene_source "ensembl"; gene_biotype "protein_coding"; transcript_name "Chd1-203"; transcript_source "ensembl"; transcript_biotype "protein_coding"; tag "Ensembl_canonical";
1	ensembl	CDS	65337371	65337423	0	+	0	gene_id "ENSRNOG00000014434"; gene_version "9"; transcript_id "ENSRNOT00000133383"; transcript_version "1"; exon_number "2"; gene_name "Chd1"; gene_source "ensembl"; gene_biotype "protein_coding"; transcript_name "Chd1-203"; transcript_source "ensembl"; transcript_biotype "protein_coding"; protein_id "ENSRNOP00000104287"; protein_version "1"; tag "Ensembl_canonical";
1	ensembl	five_prime_utr	65345649	65345710	0	+	.	gene_id "ENSRNOG00000014434"; gene_version "9"; transcript_id "ENSRNOT00000083968"; transcript_version "3"; gene_name "Chd1"; gene_source "ensembl"; gene_biotype "protein_coding"; transcript_name "Chd1-202"; transcript_source "ensembl"; transcript_biotype "protein_coding";
1	ensembl	exon	65345649	65345763	0	+	.	gene_id "ENSRNOG00000014434"; gene_version "9"; transcript_id "ENSRNOT00000083968"; transcript_version "3"; exon_number "1"; gene_name "Chd1"; gene_source "ensembl"; gene_biotype "protein_coding"; transcript_name "Chd1-202"; transcript_source "ensembl"; transcript_biotype "protein_coding"; exon_id "ENSRNOE00000766566"; exon_version "1";
1	ensembl	transcript	65345649	65401280	0	+	.	gene_id "ENSRNOG00000014434"; gene_version "9"; transcript_id "ENSRNOT00000083968"; transcript_version "3"; gene_name "Chd1"; gene_source "ensembl"; gene_biotype "protein_coding"; transcript_name "Chd1-202"; transcript_source "ensembl"; transcript_biotype "protein_coding";
1	ensembl	start_codon	65345711	65345713	0	+	0	gene_id "ENSRNOG00000014434"; gene_version "9"; transcript_id "ENSRNOT00000083968"; transcript_version "3"; exon_number "1"; gene_name "Chd1"; gene_source "ensembl"; gene_biotype "protein_coding"; transcript_name "Chd1-202"; transcript_source "ensembl"; transcript_biotype "protein_coding";
1	ensembl	CDS	65345711	65345763	0	+	0	gene_id "ENSRNOG00000014434"; gene_version "9"; transcript_id "ENSRNOT00000083968"; transcript_version "3"; exon_number "1"; gene_name "Chd1"; gene_source "ensembl"; gene_biotype "protein_coding"; transcript_name "Chd1-202"; transcript_source "ensembl"; transcript_biotype "protein_coding"; protein_id "ENSRNOP00000073550"; protein_version "3";
1	ensembl	exon	65354264	65354470	0	+	.	gene_id "ENSRNOG00000014434"; gene_version "9"; transcript_id "ENSRNOT00000019358"; transcript_version "9"; exon_number "1"; gene_name "Chd1"; gene_source "ensembl"; gene_biotype "protein_coding"; transcript_name "Chd1-201"; transcript_source "ensembl"; transcript_biotype "protein_coding"; exon_id "ENSRNOE00000717132"; exon_version "1";
1	ensembl	CDS	65354264	65354470	0	+	0	gene_id "ENSRNOG00000014434"; gene_version "9"; transcript_id "ENSRNOT00000019358"; transcript_version "9"; exon_number "1"; gene_name "Chd1"; gene_source "ensembl"; gene_biotype "protein_coding"; transcript_name "Chd1-201"; transcript_source "ensembl"; transcript_biotype "protein_coding"; protein_id "ENSRNOP00000019358"; protein_version "9";
1	ensembl	transcript	65354264	65401280	0	+	.	gene_id "ENSRNOG00000014434"; gene_version "9"; transcript_id "ENSRNOT00000019358"; transcript_version "9"; gene_name "Chd1"; gene_source "ensembl"; gene_biotype "protein_coding"; transcript_name "Chd1-201"; transcript_source "ensembl"; transcript_biotype "protein_coding";
1	ensembl	exon	65354269	65354470	0	+	.	gene_id "ENSRNOG00000014434"; gene_version "9"; transcript_id "ENSRNOT00000083968"; transcript_version "3"; exon_number "2"; gene_name "Chd1"; gene_source "ensembl"; gene_biotype "protein_coding"; transcript_name "Chd1-202"; transcript_source "ensembl"; transcript_biotype "protein_coding"; exon_id "ENSRNOE00000138164"; exon_version "2";
1	ensembl	CDS	65354269	65354470	0	+	1	gene_id "ENSRNOG00000014434"; gene_version "9"; transcript_id "ENSRNOT00000083968"; transcript_version "3"; exon_number "2"; gene_name "Chd1"; gene_source "ensembl"; gene_biotype "protein_coding"; transcript_name "Chd1-202"; transcript_source "ensembl"; transcript_biotype "protein_coding"; protein_id "ENSRNOP00000073550"; protein_version "3";
1	ensembl	exon	65354269	65354470	0	+	.	gene_id "ENSRNOG00000014434"; gene_version "9"; transcript_id "ENSRNOT00000133383"; transcript_version "1"; exon_number "3"; gene_name "Chd1"; gene_source "ensembl"; gene_biotype "protein_coding"; transcript_name "Chd1-203"; transcript_source "ensembl"; transcript_biotype "protein_coding"; exon_id "ENSRNOE00000138164"; exon_version "2"; tag "Ensembl_canonical";
1	ensembl	CDS	65354269	65354470	0	+	1	gene_id "ENSRNOG00000014434"; gene_version "9"; transcript_id "ENSRNOT00000133383"; transcript_version "1"; exon_number "3"; gene_name "Chd1"; gene_source "ensembl"; gene_biotype "protein_coding"; transcript_name "Chd1-203"; transcript_source "ensembl"; transcript_biotype "protein_coding"; protein_id "ENSRNOP00000104287"; protein_version "1"; tag "Ensembl_canonical";
1	ENSEMBL114_rn	exon	65354269	65354470	111.572167167453	+	.	gene_id "ENSRNOG00000014434"; transcript_id "ENSRNOG00000014434_tx_2"; exon_id "1_65354269_65354470_+"; exonnum "3"; txlen "4223";
1	ENSEMBL114_rn	exon	65354269	65354470	4.1238485246723	+	.	gene_id "ENSRNOG00000014434"; transcript_id "ENSRNOG00000014434_tx_3"; exon_id "1_65354269_65354470_+"; exonnum "3"; txlen "6694";
1	ensembl	exon	65355286	65355399	0	+	.	gene_id "ENSRNOG00000014434"; gene_version "9"; transcript_id "ENSRNOT00000019358"; transcript_version "9"; exon_number "2"; gene_name "Chd1"; gene_source "ensembl"; gene_biotype "protein_coding"; transcript_name "Chd1-201"; transcript_source "ensembl"; transcript_biotype "protein_coding"; exon_id "ENSRNOE00000138211"; exon_version "1";
1	ensembl	CDS	65355286	65355399	0	+	0	gene_id "ENSRNOG00000014434"; gene_version "9"; transcript_id "ENSRNOT00000019358"; transcript_version "9"; exon_number "2"; gene_name "Chd1"; gene_source "ensembl"; gene_biotype "protein_coding"; transcript_name "Chd1-201"; transcript_source "ensembl"; transcript_biotype "protein_coding"; protein_id "ENSRNOP00000019358"; protein_version "9";
1	ensembl	exon	65355286	65355399	0	+	.	gene_id "ENSRNOG00000014434"; gene_version "9"; transcript_id "ENSRNOT00000083968"; transcript_version "3"; exon_number "3"; gene_name "Chd1"; gene_source "ensembl"; gene_biotype "protein_coding"; transcript_name "Chd1-202"; transcript_source "ensembl"; transcript_biotype "protein_coding"; exon_id "ENSRNOE00000138211"; exon_version "1";
1	ensembl	CDS	65355286	65355399	0	+	0	gene_id "ENSRNOG00000014434"; gene_version "9"; transcript_id "ENSRNOT00000083968"; transcript_version "3"; exon_number "3"; gene_name "Chd1"; gene_source "ensembl"; gene_biotype "protein_coding"; transcript_name "Chd1-202"; transcript_source "ensembl"; transcript_biotype "protein_coding"; protein_id "ENSRNOP00000073550"; protein_version "3";
1	ensembl	exon	65355286	65355399	0	+	.	gene_id "ENSRNOG00000014434"; gene_version "9"; transcript_id "ENSRNOT00000133383"; transcript_version "1"; exon_number "4"; gene_name "Chd1"; gene_source "ensembl"; gene_biotype "protein_coding"; transcript_name "Chd1-203"; transcript_source "ensembl"; transcript_biotype "protein_coding"; exon_id "ENSRNOE00000138211"; exon_version "1"; tag "Ensembl_canonical";
1	ensembl	CDS	65355286	65355399	0	+	0	gene_id "ENSRNOG00000014434"; gene_version "9"; transcript_id "ENSRNOT00000133383"; transcript_version "1"; exon_number "4"; gene_name "Chd1"; gene_source "ensembl"; gene_biotype "protein_coding"; transcript_name "Chd1-203"; transcript_source "ensembl"; transcript_biotype "protein_coding"; protein_id "ENSRNOP00000104287"; protein_version "1"; tag "Ensembl_canonical";
1	ENSEMBL114_rn	exon	65355286	65355399	111.572167167453	+	.	gene_id "ENSRNOG00000014434"; transcript_id "ENSRNOG00000014434_tx_2"; exon_id "1_65355286_65355399_+"; exonnum "4"; txlen "4223";
1	ENSEMBL114_rn	exon	65355286	65355399	4.1238485246723	+	.	gene_id "ENSRNOG00000014434"; transcript_id "ENSRNOG00000014434_tx_3"; exon_id "1_65355286_65355399_+"; exonnum "4"; txlen "6694";
1	ensembl	exon	65357173	65357237	0	+	.	gene_id "ENSRNOG00000014434"; gene_version "9"; transcript_id "ENSRNOT00000019358"; transcript_version "9"; exon_number "3"; gene_name "Chd1"; gene_source "ensembl"; gene_biotype "protein_coding"; transcript_name "Chd1-201"; transcript_source "ensembl"; transcript_biotype "protein_coding"; exon_id "ENSRNOE00000138260"; exon_version "1";
1	ensembl	CDS	65357173	65357237	0	+	0	gene_id "ENSRNOG00000014434"; gene_version "9"; transcript_id "ENSRNOT00000019358"; transcript_version "9"; exon_number "3"; gene_name "Chd1"; gene_source "ensembl"; gene_biotype "protein_coding"; transcript_name "Chd1-201"; transcript_source "ensembl"; transcript_biotype "protein_coding"; protein_id "ENSRNOP00000019358"; protein_version "9";
1	ensembl	exon	65357173	65357237	0	+	.	gene_id "ENSRNOG00000014434"; gene_version "9"; transcript_id "ENSRNOT00000083968"; transcript_version "3"; exon_number "4"; gene_name "Chd1"; gene_source "ensembl"; gene_biotype "protein_coding"; transcript_name "Chd1-202"; transcript_source "ensembl"; transcript_biotype "protein_coding"; exon_id "ENSRNOE00000138260"; exon_version "1";
1	ensembl	CDS	65357173	65357237	0	+	0	gene_id "ENSRNOG00000014434"; gene_version "9"; transcript_id "ENSRNOT00000083968"; transcript_version "3"; exon_number "4"; gene_name "Chd1"; gene_source "ensembl"; gene_biotype "protein_coding"; transcript_name "Chd1-202"; transcript_source "ensembl"; transcript_biotype "protein_coding"; protein_id "ENSRNOP00000073550"; protein_version "3";
1	ensembl	exon	65357173	65357237	0	+	.	gene_id "ENSRNOG00000014434"; gene_version "9"; transcript_id "ENSRNOT00000133383"; transcript_version "1"; exon_number "5"; gene_name "Chd1"; gene_source "ensembl"; gene_biotype "protein_coding"; transcript_name "Chd1-203"; transcript_source "ensembl"; transcript_biotype "protein_coding"; exon_id "ENSRNOE00000138260"; exon_version "1"; tag "Ensembl_canonical";
1	ensembl	CDS	65357173	65357237	0	+	0	gene_id "ENSRNOG00000014434"; gene_version "9"; transcript_id "ENSRNOT00000133383"; transcript_version "1"; exon_number "5"; gene_name "Chd1"; gene_source "ensembl"; gene_biotype "protein_coding"; transcript_name "Chd1-203"; transcript_source "ensembl"; transcript_biotype "protein_coding"; protein_id "ENSRNOP00000104287"; protein_version "1"; tag "Ensembl_canonical";
1	ENSEMBL114_rn	exon	65357173	65357237	111.572167167453	+	.	gene_id "ENSRNOG00000014434"; transcript_id "ENSRNOG00000014434_tx_2"; exon_id "1_65357173_65357237_+"; exonnum "5"; txlen "4223";
1	ENSEMBL114_rn	exon	65357173	65357237	4.1238485246723	+	.	gene_id "ENSRNOG00000014434"; transcript_id "ENSRNOG00000014434_tx_3"; exon_id "1_65357173_65357237_+"; exonnum "5"; txlen "6694";
1	ensembl	exon	65360285	65360434	0	+	.	gene_id "ENSRNOG00000014434"; gene_version "9"; transcript_id "ENSRNOT00000019358"; transcript_version "9"; exon_number "4"; gene_name "Chd1"; gene_source "ensembl"; gene_biotype "protein_coding"; transcript_name "Chd1-201"; transcript_source "ensembl"; transcript_biotype "protein_coding"; exon_id "ENSRNOE00000138303"; exon_version "2";
1	ensembl	CDS	65360285	65360434	0	+	1	gene_id "ENSRNOG00000014434"; gene_version "9"; transcript_id "ENSRNOT00000019358"; transcript_version "9"; exon_number "4"; gene_name "Chd1"; gene_source "ensembl"; gene_biotype "protein_coding"; transcript_name "Chd1-201"; transcript_source "ensembl"; transcript_biotype "protein_coding"; protein_id "ENSRNOP00000019358"; protein_version "9";
1	ensembl	exon	65360285	65360434	0	+	.	gene_id "ENSRNOG00000014434"; gene_version "9"; transcript_id "ENSRNOT00000083968"; transcript_version "3"; exon_number "5"; gene_name "Chd1"; gene_source "ensembl"; gene_biotype "protein_coding"; transcript_name "Chd1-202"; transcript_source "ensembl"; transcript_biotype "protein_coding"; exon_id "ENSRNOE00000138303"; exon_version "2";
1	ensembl	CDS	65360285	65360434	0	+	1	gene_id "ENSRNOG00000014434"; gene_version "9"; transcript_id "ENSRNOT00000083968"; transcript_version "3"; exon_number "5"; gene_name "Chd1"; gene_source "ensembl"; gene_biotype "protein_coding"; transcript_name "Chd1-202"; transcript_source "ensembl"; transcript_biotype "protein_coding"; protein_id "ENSRNOP00000073550"; protein_version "3";
1	ensembl	exon	65360285	65360434	0	+	.	gene_id "ENSRNOG00000014434"; gene_version "9"; transcript_id "ENSRNOT00000133383"; transcript_version "1"; exon_number "6"; gene_name "Chd1"; gene_source "ensembl"; gene_biotype "protein_coding"; transcript_name "Chd1-203"; transcript_source "ensembl"; transcript_biotype "protein_coding"; exon_id "ENSRNOE00000138303"; exon_version "2"; tag "Ensembl_canonical";
1	ensembl	CDS	65360285	65360434	0	+	1	gene_id "ENSRNOG00000014434"; gene_version "9"; transcript_id "ENSRNOT00000133383"; transcript_version "1"; exon_number "6"; gene_name "Chd1"; gene_source "ensembl"; gene_biotype "protein_coding"; transcript_name "Chd1-203"; transcript_source "ensembl"; transcript_biotype "protein_coding"; protein_id "ENSRNOP00000104287"; protein_version "1"; tag "Ensembl_canonical";
1	ENSEMBL114_rn	exon	65360285	65360434	111.572167167453	+	.	gene_id "ENSRNOG00000014434"; transcript_id "ENSRNOG00000014434_tx_2"; exon_id "1_65360285_65360434_+"; exonnum "6"; txlen "4223";
1	ENSEMBL114_rn	exon	65360285	65360434	4.1238485246723	+	.	gene_id "ENSRNOG00000014434"; transcript_id "ENSRNOG00000014434_tx_3"; exon_id "1_65360285_65360434_+"; exonnum "6"; txlen "6694";
1	ensembl	exon	65360567	65360835	0	+	.	gene_id "ENSRNOG00000014434"; gene_version "9"; transcript_id "ENSRNOT00000019358"; transcript_version "9"; exon_number "5"; gene_name "Chd1"; gene_source "ensembl"; gene_biotype "protein_coding"; transcript_name "Chd1-201"; transcript_source "ensembl"; transcript_biotype "protein_coding"; exon_id "ENSRNOE00000210538"; exon_version "1";
1	ensembl	CDS	65360567	65360835	0	+	1	gene_id "ENSRNOG00000014434"; gene_version "9"; transcript_id "ENSRNOT00000019358"; transcript_version "9"; exon_number "5"; gene_name "Chd1"; gene_source "ensembl"; gene_biotype "protein_coding"; transcript_name "Chd1-201"; transcript_source "ensembl"; transcript_biotype "protein_coding"; protein_id "ENSRNOP00000019358"; protein_version "9";
1	ensembl	exon	65360567	65360835	0	+	.	gene_id "ENSRNOG00000014434"; gene_version "9"; transcript_id "ENSRNOT00000083968"; transcript_version "3"; exon_number "6"; gene_name "Chd1"; gene_source "ensembl"; gene_biotype "protein_coding"; transcript_name "Chd1-202"; transcript_source "ensembl"; transcript_biotype "protein_coding"; exon_id "ENSRNOE00000210538"; exon_version "1";
1	ensembl	CDS	65360567	65360835	0	+	1	gene_id "ENSRNOG00000014434"; gene_version "9"; transcript_id "ENSRNOT00000083968"; transcript_version "3"; exon_number "6"; gene_name "Chd1"; gene_source "ensembl"; gene_biotype "protein_coding"; transcript_name "Chd1-202"; transcript_source "ensembl"; transcript_biotype "protein_coding"; protein_id "ENSRNOP00000073550"; protein_version "3";
1	ensembl	exon	65360567	65360835	0	+	.	gene_id "ENSRNOG00000014434"; gene_version "9"; transcript_id "ENSRNOT00000133383"; transcript_version "1"; exon_number "7"; gene_name "Chd1"; gene_source "ensembl"; gene_biotype "protein_coding"; transcript_name "Chd1-203"; transcript_source "ensembl"; transcript_biotype "protein_coding"; exon_id "ENSRNOE00000210538"; exon_version "1"; tag "Ensembl_canonical";
1	ensembl	CDS	65360567	65360835	0	+	1	gene_id "ENSRNOG00000014434"; gene_version "9"; transcript_id "ENSRNOT00000133383"; transcript_version "1"; exon_number "7"; gene_name "Chd1"; gene_source "ensembl"; gene_biotype "protein_coding"; transcript_name "Chd1-203"; transcript_source "ensembl"; transcript_biotype "protein_coding"; protein_id "ENSRNOP00000104287"; protein_version "1"; tag "Ensembl_canonical";
1	ENSEMBL114_rn	exon	65360567	65360835	111.572167167453	+	.	gene_id "ENSRNOG00000014434"; transcript_id "ENSRNOG00000014434_tx_2"; exon_id "1_65360567_65360835_+"; exonnum "7"; txlen "4223";
1	ENSEMBL114_rn	exon	65360567	65360835	4.1238485246723	+	.	gene_id "ENSRNOG00000014434"; transcript_id "ENSRNOG00000014434_tx_3"; exon_id "1_65360567_65360835_+"; exonnum "7"; txlen "6694";
1	ensembl	exon	65361669	65361894	0	+	.	gene_id "ENSRNOG00000014434"; gene_version "9"; transcript_id "ENSRNOT00000019358"; transcript_version "9"; exon_number "6"; gene_name "Chd1"; gene_source "ensembl"; gene_biotype "protein_coding"; transcript_name "Chd1-201"; transcript_source "ensembl"; transcript_biotype "protein_coding"; exon_id "ENSRNOE00000210528"; exon_version "1";
1	ensembl	CDS	65361669	65361894	0	+	2	gene_id "ENSRNOG00000014434"; gene_version "9"; transcript_id "ENSRNOT00000019358"; transcript_version "9"; exon_number "6"; gene_name "Chd1"; gene_source "ensembl"; gene_biotype "protein_coding"; transcript_name "Chd1-201"; transcript_source "ensembl"; transcript_biotype "protein_coding"; protein_id "ENSRNOP00000019358"; protein_version "9";
1	ensembl	exon	65361669	65361894	0	+	.	gene_id "ENSRNOG00000014434"; gene_version "9"; transcript_id "ENSRNOT00000083968"; transcript_version "3"; exon_number "7"; gene_name "Chd1"; gene_source "ensembl"; gene_biotype "protein_coding"; transcript_name "Chd1-202"; transcript_source "ensembl"; transcript_biotype "protein_coding"; exon_id "ENSRNOE00000210528"; exon_version "1";
1	ensembl	CDS	65361669	65361894	0	+	2	gene_id "ENSRNOG00000014434"; gene_version "9"; transcript_id "ENSRNOT00000083968"; transcript_version "3"; exon_number "7"; gene_name "Chd1"; gene_source "ensembl"; gene_biotype "protein_coding"; transcript_name "Chd1-202"; transcript_source "ensembl"; transcript_biotype "protein_coding"; protein_id "ENSRNOP00000073550"; protein_version "3";
1	ensembl	exon	65361669	65361894	0	+	.	gene_id "ENSRNOG00000014434"; gene_version "9"; transcript_id "ENSRNOT00000133383"; transcript_version "1"; exon_number "8"; gene_name "Chd1"; gene_source "ensembl"; gene_biotype "protein_coding"; transcript_name "Chd1-203"; transcript_source "ensembl"; transcript_biotype "protein_coding"; exon_id "ENSRNOE00000210528"; exon_version "1"; tag "Ensembl_canonical";
1	ensembl	CDS	65361669	65361894	0	+	2	gene_id "ENSRNOG00000014434"; gene_version "9"; transcript_id "ENSRNOT00000133383"; transcript_version "1"; exon_number "8"; gene_name "Chd1"; gene_source "ensembl"; gene_biotype "protein_coding"; transcript_name "Chd1-203"; transcript_source "ensembl"; transcript_biotype "protein_coding"; protein_id "ENSRNOP00000104287"; protein_version "1"; tag "Ensembl_canonical";
1	ENSEMBL114_rn	exon	65361669	65361894	111.572167167453	+	.	gene_id "ENSRNOG00000014434"; transcript_id "ENSRNOG00000014434_tx_2"; exon_id "1_65361669_65361894_+"; exonnum "8"; txlen "4223";
1	ENSEMBL114_rn	exon	65361669	65361894	4.1238485246723	+	.	gene_id "ENSRNOG00000014434"; transcript_id "ENSRNOG00000014434_tx_3"; exon_id "1_65361669_65361894_+"; exonnum "8"; txlen "6694";
1	ensembl	exon	65362346	65362446	0	+	.	gene_id "ENSRNOG00000014434"; gene_version "9"; transcript_id "ENSRNOT00000019358"; transcript_version "9"; exon_number "7"; gene_name "Chd1"; gene_source "ensembl"; gene_biotype "protein_coding"; transcript_name "Chd1-201"; transcript_source "ensembl"; transcript_biotype "protein_coding"; exon_id "ENSRNOE00000210515"; exon_version "1";
1	ensembl	CDS	65362346	65362446	0	+	1	gene_id "ENSRNOG00000014434"; gene_version "9"; transcript_id "ENSRNOT00000019358"; transcript_version "9"; exon_number "7"; gene_name "Chd1"; gene_source "ensembl"; gene_biotype "protein_coding"; transcript_name "Chd1-201"; transcript_source "ensembl"; transcript_biotype "protein_coding"; protein_id "ENSRNOP00000019358"; protein_version "9";
1	ensembl	exon	65362346	65362446	0	+	.	gene_id "ENSRNOG00000014434"; gene_version "9"; transcript_id "ENSRNOT00000083968"; transcript_version "3"; exon_number "8"; gene_name "Chd1"; gene_source "ensembl"; gene_biotype "protein_coding"; transcript_name "Chd1-202"; transcript_source "ensembl"; transcript_biotype "protein_coding"; exon_id "ENSRNOE00000210515"; exon_version "1";
1	ensembl	CDS	65362346	65362446	0	+	1	gene_id "ENSRNOG00000014434"; gene_version "9"; transcript_id "ENSRNOT00000083968"; transcript_version "3"; exon_number "8"; gene_name "Chd1"; gene_source "ensembl"; gene_biotype "protein_coding"; transcript_name "Chd1-202"; transcript_source "ensembl"; transcript_biotype "protein_coding"; protein_id "ENSRNOP00000073550"; protein_version "3";
1	ensembl	exon	65362346	65362446	0	+	.	gene_id "ENSRNOG00000014434"; gene_version "9"; transcript_id "ENSRNOT00000133383"; transcript_version "1"; exon_number "9"; gene_name "Chd1"; gene_source "ensembl"; gene_biotype "protein_coding"; transcript_name "Chd1-203"; transcript_source "ensembl"; transcript_biotype "protein_coding"; exon_id "ENSRNOE00000210515"; exon_version "1"; tag "Ensembl_canonical";
1	ensembl	CDS	65362346	65362446	0	+	1	gene_id "ENSRNOG00000014434"; gene_version "9"; transcript_id "ENSRNOT00000133383"; transcript_version "1"; exon_number "9"; gene_name "Chd1"; gene_source "ensembl"; gene_biotype "protein_coding"; transcript_name "Chd1-203"; transcript_source "ensembl"; transcript_biotype "protein_coding"; protein_id "ENSRNOP00000104287"; protein_version "1"; tag "Ensembl_canonical";
1	ENSEMBL114_rn	exon	65362346	65362446	111.572167167453	+	.	gene_id "ENSRNOG00000014434"; transcript_id "ENSRNOG00000014434_tx_2"; exon_id "1_65362346_65362446_+"; exonnum "9"; txlen "4223";
1	ENSEMBL114_rn	exon	65362346	65362446	4.1238485246723	+	.	gene_id "ENSRNOG00000014434"; transcript_id "ENSRNOG00000014434_tx_3"; exon_id "1_65362346_65362446_+"; exonnum "9"; txlen "6694";
1	ensembl	exon	65362781	65362959	0	+	.	gene_id "ENSRNOG00000014434"; gene_version "9"; transcript_id "ENSRNOT00000019358"; transcript_version "9"; exon_number "8"; gene_name "Chd1"; gene_source "ensembl"; gene_biotype "protein_coding"; transcript_name "Chd1-201"; transcript_source "ensembl"; transcript_biotype "protein_coding"; exon_id "ENSRNOE00000210507"; exon_version "1";
1	ensembl	CDS	65362781	65362959	0	+	2	gene_id "ENSRNOG00000014434"; gene_version "9"; transcript_id "ENSRNOT00000019358"; transcript_version "9"; exon_number "8"; gene_name "Chd1"; gene_source "ensembl"; gene_biotype "protein_coding"; transcript_name "Chd1-201"; transcript_source "ensembl"; transcript_biotype "protein_coding"; protein_id "ENSRNOP00000019358"; protein_version "9";
1	ensembl	exon	65362781	65362959	0	+	.	gene_id "ENSRNOG00000014434"; gene_version "9"; transcript_id "ENSRNOT00000083968"; transcript_version "3"; exon_number "9"; gene_name "Chd1"; gene_source "ensembl"; gene_biotype "protein_coding"; transcript_name "Chd1-202"; transcript_source "ensembl"; transcript_biotype "protein_coding"; exon_id "ENSRNOE00000210507"; exon_version "1";
1	ensembl	CDS	65362781	65362959	0	+	2	gene_id "ENSRNOG00000014434"; gene_version "9"; transcript_id "ENSRNOT00000083968"; transcript_version "3"; exon_number "9"; gene_name "Chd1"; gene_source "ensembl"; gene_biotype "protein_coding"; transcript_name "Chd1-202"; transcript_source "ensembl"; transcript_biotype "protein_coding"; protein_id "ENSRNOP00000073550"; protein_version "3";
1	ensembl	exon	65362781	65362959	0	+	.	gene_id "ENSRNOG00000014434"; gene_version "9"; transcript_id "ENSRNOT00000133383"; transcript_version "1"; exon_number "10"; gene_name "Chd1"; gene_source "ensembl"; gene_biotype "protein_coding"; transcript_name "Chd1-203"; transcript_source "ensembl"; transcript_biotype "protein_coding"; exon_id "ENSRNOE00000210507"; exon_version "1"; tag "Ensembl_canonical";
1	ensembl	CDS	65362781	65362959	0	+	2	gene_id "ENSRNOG00000014434"; gene_version "9"; transcript_id "ENSRNOT00000133383"; transcript_version "1"; exon_number "10"; gene_name "Chd1"; gene_source "ensembl"; gene_biotype "protein_coding"; transcript_name "Chd1-203"; transcript_source "ensembl"; transcript_biotype "protein_coding"; protein_id "ENSRNOP00000104287"; protein_version "1"; tag "Ensembl_canonical";
1	ENSEMBL114_rn	exon	65362781	65362959	111.572167167453	+	.	gene_id "ENSRNOG00000014434"; transcript_id "ENSRNOG00000014434_tx_2"; exon_id "1_65362781_65362959_+"; exonnum "10"; txlen "4223";
1	ENSEMBL114_rn	exon	65362781	65362959	4.1238485246723	+	.	gene_id "ENSRNOG00000014434"; transcript_id "ENSRNOG00000014434_tx_3"; exon_id "1_65362781_65362959_+"; exonnum "10"; txlen "6694";
1	ensembl	exon	65364142	65364269	0	+	.	gene_id "ENSRNOG00000014434"; gene_version "9"; transcript_id "ENSRNOT00000019358"; transcript_version "9"; exon_number "9"; gene_name "Chd1"; gene_source "ensembl"; gene_biotype "protein_coding"; transcript_name "Chd1-201"; transcript_source "ensembl"; transcript_biotype "protein_coding"; exon_id "ENSRNOE00000210498"; exon_version "1";
1	ensembl	CDS	65364142	65364269	0	+	0	gene_id "ENSRNOG00000014434"; gene_version "9"; transcript_id "ENSRNOT00000019358"; transcript_version "9"; exon_number "9"; gene_name "Chd1"; gene_source "ensembl"; gene_biotype "protein_coding"; transcript_name "Chd1-201"; transcript_source "ensembl"; transcript_biotype "protein_coding"; protein_id "ENSRNOP00000019358"; protein_version "9";
1	ensembl	exon	65364142	65364269	0	+	.	gene_id "ENSRNOG00000014434"; gene_version "9"; transcript_id "ENSRNOT00000083968"; transcript_version "3"; exon_number "10"; gene_name "Chd1"; gene_source "ensembl"; gene_biotype "protein_coding"; transcript_name "Chd1-202"; transcript_source "ensembl"; transcript_biotype "protein_coding"; exon_id "ENSRNOE00000210498"; exon_version "1";
1	ensembl	CDS	65364142	65364269	0	+	0	gene_id "ENSRNOG00000014434"; gene_version "9"; transcript_id "ENSRNOT00000083968"; transcript_version "3"; exon_number "10"; gene_name "Chd1"; gene_source "ensembl"; gene_biotype "protein_coding"; transcript_name "Chd1-202"; transcript_source "ensembl"; transcript_biotype "protein_coding"; protein_id "ENSRNOP00000073550"; protein_version "3";
1	ensembl	exon	65364142	65364269	0	+	.	gene_id "ENSRNOG00000014434"; gene_version "9"; transcript_id "ENSRNOT00000133383"; transcript_version "1"; exon_number "11"; gene_name "Chd1"; gene_source "ensembl"; gene_biotype "protein_coding"; transcript_name "Chd1-203"; transcript_source "ensembl"; transcript_biotype "protein_coding"; exon_id "ENSRNOE00000210498"; exon_version "1"; tag "Ensembl_canonical";
1	ensembl	CDS	65364142	65364269	0	+	0	gene_id "ENSRNOG00000014434"; gene_version "9"; transcript_id "ENSRNOT00000133383"; transcript_version "1"; exon_number "11"; gene_name "Chd1"; gene_source "ensembl"; gene_biotype "protein_coding"; transcript_name "Chd1-203"; transcript_source "ensembl"; transcript_biotype "protein_coding"; protein_id "ENSRNOP00000104287"; protein_version "1"; tag "Ensembl_canonical";
1	ENSEMBL114_rn	exon	65364142	65364269	111.572167167453	+	.	gene_id "ENSRNOG00000014434"; transcript_id "ENSRNOG00000014434_tx_2"; exon_id "1_65364142_65364269_+"; exonnum "11"; txlen "4223";
1	ENSEMBL114_rn	exon	65364142	65364269	4.1238485246723	+	.	gene_id "ENSRNOG00000014434"; transcript_id "ENSRNOG00000014434_tx_3"; exon_id "1_65364142_65364269_+"; exonnum "11"; txlen "6694";
1	ensembl	exon	65365309	65365525	0	+	.	gene_id "ENSRNOG00000014434"; gene_version "9"; transcript_id "ENSRNOT00000019358"; transcript_version "9"; exon_number "10"; gene_name "Chd1"; gene_source "ensembl"; gene_biotype "protein_coding"; transcript_name "Chd1-201"; transcript_source "ensembl"; transcript_biotype "protein_coding"; exon_id "ENSRNOE00000210490"; exon_version "1";
1	ensembl	CDS	65365309	65365525	0	+	1	gene_id "ENSRNOG00000014434"; gene_version "9"; transcript_id "ENSRNOT00000019358"; transcript_version "9"; exon_number "10"; gene_name "Chd1"; gene_source "ensembl"; gene_biotype "protein_coding"; transcript_name "Chd1-201"; transcript_source "ensembl"; transcript_biotype "protein_coding"; protein_id "ENSRNOP00000019358"; protein_version "9";
1	ensembl	exon	65365309	65365525	0	+	.	gene_id "ENSRNOG00000014434"; gene_version "9"; transcript_id "ENSRNOT00000083968"; transcript_version "3"; exon_number "11"; gene_name "Chd1"; gene_source "ensembl"; gene_biotype "protein_coding"; transcript_name "Chd1-202"; transcript_source "ensembl"; transcript_biotype "protein_coding"; exon_id "ENSRNOE00000210490"; exon_version "1";
1	ensembl	CDS	65365309	65365525	0	+	1	gene_id "ENSRNOG00000014434"; gene_version "9"; transcript_id "ENSRNOT00000083968"; transcript_version "3"; exon_number "11"; gene_name "Chd1"; gene_source "ensembl"; gene_biotype "protein_coding"; transcript_name "Chd1-202"; transcript_source "ensembl"; transcript_biotype "protein_coding"; protein_id "ENSRNOP00000073550"; protein_version "3";
1	ensembl	exon	65365309	65365525	0	+	.	gene_id "ENSRNOG00000014434"; gene_version "9"; transcript_id "ENSRNOT00000133383"; transcript_version "1"; exon_number "12"; gene_name "Chd1"; gene_source "ensembl"; gene_biotype "protein_coding"; transcript_name "Chd1-203"; transcript_source "ensembl"; transcript_biotype "protein_coding"; exon_id "ENSRNOE00000210490"; exon_version "1"; tag "Ensembl_canonical";
1	ensembl	CDS	65365309	65365525	0	+	1	gene_id "ENSRNOG00000014434"; gene_version "9"; transcript_id "ENSRNOT00000133383"; transcript_version "1"; exon_number "12"; gene_name "Chd1"; gene_source "ensembl"; gene_biotype "protein_coding"; transcript_name "Chd1-203"; transcript_source "ensembl"; transcript_biotype "protein_coding"; protein_id "ENSRNOP00000104287"; protein_version "1"; tag "Ensembl_canonical";
1	ENSEMBL114_rn	exon	65365309	65365525	111.572167167453	+	.	gene_id "ENSRNOG00000014434"; transcript_id "ENSRNOG00000014434_tx_2"; exon_id "1_65365309_65365525_+"; exonnum "12"; txlen "4223";
1	ENSEMBL114_rn	exon	65365309	65365525	4.1238485246723	+	.	gene_id "ENSRNOG00000014434"; transcript_id "ENSRNOG00000014434_tx_3"; exon_id "1_65365309_65365525_+"; exonnum "12"; txlen "6694";
1	ensembl	exon	65366563	65366652	0	+	.	gene_id "ENSRNOG00000014434"; gene_version "9"; transcript_id "ENSRNOT00000019358"; transcript_version "9"; exon_number "11"; gene_name "Chd1"; gene_source "ensembl"; gene_biotype "protein_coding"; transcript_name "Chd1-201"; transcript_source "ensembl"; transcript_biotype "protein_coding"; exon_id "ENSRNOE00000210480"; exon_version "1";
1	ensembl	CDS	65366563	65366652	0	+	0	gene_id "ENSRNOG00000014434"; gene_version "9"; transcript_id "ENSRNOT00000019358"; transcript_version "9"; exon_number "11"; gene_name "Chd1"; gene_source "ensembl"; gene_biotype "protein_coding"; transcript_name "Chd1-201"; transcript_source "ensembl"; transcript_biotype "protein_coding"; protein_id "ENSRNOP00000019358"; protein_version "9";
1	ensembl	exon	65366563	65366652	0	+	.	gene_id "ENSRNOG00000014434"; gene_version "9"; transcript_id "ENSRNOT00000083968"; transcript_version "3"; exon_number "12"; gene_name "Chd1"; gene_source "ensembl"; gene_biotype "protein_coding"; transcript_name "Chd1-202"; transcript_source "ensembl"; transcript_biotype "protein_coding"; exon_id "ENSRNOE00000210480"; exon_version "1";
1	ensembl	CDS	65366563	65366652	0	+	0	gene_id "ENSRNOG00000014434"; gene_version "9"; transcript_id "ENSRNOT00000083968"; transcript_version "3"; exon_number "12"; gene_name "Chd1"; gene_source "ensembl"; gene_biotype "protein_coding"; transcript_name "Chd1-202"; transcript_source "ensembl"; transcript_biotype "protein_coding"; protein_id "ENSRNOP00000073550"; protein_version "3";
1	ensembl	exon	65366563	65366652	0	+	.	gene_id "ENSRNOG00000014434"; gene_version "9"; transcript_id "ENSRNOT00000133383"; transcript_version "1"; exon_number "13"; gene_name "Chd1"; gene_source "ensembl"; gene_biotype "protein_coding"; transcript_name "Chd1-203"; transcript_source "ensembl"; transcript_biotype "protein_coding"; exon_id "ENSRNOE00000210480"; exon_version "1"; tag "Ensembl_canonical";
1	ensembl	CDS	65366563	65366652	0	+	0	gene_id "ENSRNOG00000014434"; gene_version "9"; transcript_id "ENSRNOT00000133383"; transcript_version "1"; exon_number "13"; gene_name "Chd1"; gene_source "ensembl"; gene_biotype "protein_coding"; transcript_name "Chd1-203"; transcript_source "ensembl"; transcript_biotype "protein_coding"; protein_id "ENSRNOP00000104287"; protein_version "1"; tag "Ensembl_canonical";
1	ENSEMBL114_rn	exon	65366563	65366652	111.572167167453	+	.	gene_id "ENSRNOG00000014434"; transcript_id "ENSRNOG00000014434_tx_2"; exon_id "1_65366563_65366652_+"; exonnum "13"; txlen "4223";
1	ENSEMBL114_rn	exon	65366563	65366652	4.1238485246723	+	.	gene_id "ENSRNOG00000014434"; transcript_id "ENSRNOG00000014434_tx_3"; exon_id "1_65366563_65366652_+"; exonnum "13"; txlen "6694";
1	ensembl	exon	65367418	65367608	0	+	.	gene_id "ENSRNOG00000014434"; gene_version "9"; transcript_id "ENSRNOT00000019358"; transcript_version "9"; exon_number "12"; gene_name "Chd1"; gene_source "ensembl"; gene_biotype "protein_coding"; transcript_name "Chd1-201"; transcript_source "ensembl"; transcript_biotype "protein_coding"; exon_id "ENSRNOE00000210473"; exon_version "1";
1	ensembl	CDS	65367418	65367608	0	+	0	gene_id "ENSRNOG00000014434"; gene_version "9"; transcript_id "ENSRNOT00000019358"; transcript_version "9"; exon_number "12"; gene_name "Chd1"; gene_source "ensembl"; gene_biotype "protein_coding"; transcript_name "Chd1-201"; transcript_source "ensembl"; transcript_biotype "protein_coding"; protein_id "ENSRNOP00000019358"; protein_version "9";
1	ensembl	exon	65367418	65367608	0	+	.	gene_id "ENSRNOG00000014434"; gene_version "9"; transcript_id "ENSRNOT00000083968"; transcript_version "3"; exon_number "13"; gene_name "Chd1"; gene_source "ensembl"; gene_biotype "protein_coding"; transcript_name "Chd1-202"; transcript_source "ensembl"; transcript_biotype "protein_coding"; exon_id "ENSRNOE00000210473"; exon_version "1";
1	ensembl	CDS	65367418	65367608	0	+	0	gene_id "ENSRNOG00000014434"; gene_version "9"; transcript_id "ENSRNOT00000083968"; transcript_version "3"; exon_number "13"; gene_name "Chd1"; gene_source "ensembl"; gene_biotype "protein_coding"; transcript_name "Chd1-202"; transcript_source "ensembl"; transcript_biotype "protein_coding"; protein_id "ENSRNOP00000073550"; protein_version "3";
1	ensembl	exon	65367418	65367608	0	+	.	gene_id "ENSRNOG00000014434"; gene_version "9"; transcript_id "ENSRNOT00000133383"; transcript_version "1"; exon_number "14"; gene_name "Chd1"; gene_source "ensembl"; gene_biotype "protein_coding"; transcript_name "Chd1-203"; transcript_source "ensembl"; transcript_biotype "protein_coding"; exon_id "ENSRNOE00000210473"; exon_version "1"; tag "Ensembl_canonical";
1	ensembl	CDS	65367418	65367608	0	+	0	gene_id "ENSRNOG00000014434"; gene_version "9"; transcript_id "ENSRNOT00000133383"; transcript_version "1"; exon_number "14"; gene_name "Chd1"; gene_source "ensembl"; gene_biotype "protein_coding"; transcript_name "Chd1-203"; transcript_source "ensembl"; transcript_biotype "protein_coding"; protein_id "ENSRNOP00000104287"; protein_version "1"; tag "Ensembl_canonical";
1	ENSEMBL114_rn	exon	65367418	65367608	111.572167167453	+	.	gene_id "ENSRNOG00000014434"; transcript_id "ENSRNOG00000014434_tx_2"; exon_id "1_65367418_65367608_+"; exonnum "14"; txlen "4223";
1	ENSEMBL114_rn	exon	65367418	65367608	4.1238485246723	+	.	gene_id "ENSRNOG00000014434"; transcript_id "ENSRNOG00000014434_tx_3"; exon_id "1_65367418_65367608_+"; exonnum "14"; txlen "6694";
1	ensembl	exon	65368531	65368719	0	+	.	gene_id "ENSRNOG00000014434"; gene_version "9"; transcript_id "ENSRNOT00000019358"; transcript_version "9"; exon_number "13"; gene_name "Chd1"; gene_source "ensembl"; gene_biotype "protein_coding"; transcript_name "Chd1-201"; transcript_source "ensembl"; transcript_biotype "protein_coding"; exon_id "ENSRNOE00000463196"; exon_version "1";
1	ensembl	CDS	65368531	65368719	0	+	1	gene_id "ENSRNOG00000014434"; gene_version "9"; transcript_id "ENSRNOT00000019358"; transcript_version "9"; exon_number "13"; gene_name "Chd1"; gene_source "ensembl"; gene_biotype "protein_coding"; transcript_name "Chd1-201"; transcript_source "ensembl"; transcript_biotype "protein_coding"; protein_id "ENSRNOP00000019358"; protein_version "9";
1	ensembl	exon	65368531	65368719	0	+	.	gene_id "ENSRNOG00000014434"; gene_version "9"; transcript_id "ENSRNOT00000083968"; transcript_version "3"; exon_number "14"; gene_name "Chd1"; gene_source "ensembl"; gene_biotype "protein_coding"; transcript_name "Chd1-202"; transcript_source "ensembl"; transcript_biotype "protein_coding"; exon_id "ENSRNOE00000463196"; exon_version "1";
1	ensembl	CDS	65368531	65368719	0	+	1	gene_id "ENSRNOG00000014434"; gene_version "9"; transcript_id "ENSRNOT00000083968"; transcript_version "3"; exon_number "14"; gene_name "Chd1"; gene_source "ensembl"; gene_biotype "protein_coding"; transcript_name "Chd1-202"; transcript_source "ensembl"; transcript_biotype "protein_coding"; protein_id "ENSRNOP00000073550"; protein_version "3";
1	ensembl	exon	65368531	65368719	0	+	.	gene_id "ENSRNOG00000014434"; gene_version "9"; transcript_id "ENSRNOT00000133383"; transcript_version "1"; exon_number "15"; gene_name "Chd1"; gene_source "ensembl"; gene_biotype "protein_coding"; transcript_name "Chd1-203"; transcript_source "ensembl"; transcript_biotype "protein_coding"; exon_id "ENSRNOE00000463196"; exon_version "1"; tag "Ensembl_canonical";
1	ensembl	CDS	65368531	65368719	0	+	1	gene_id "ENSRNOG00000014434"; gene_version "9"; transcript_id "ENSRNOT00000133383"; transcript_version "1"; exon_number "15"; gene_name "Chd1"; gene_source "ensembl"; gene_biotype "protein_coding"; transcript_name "Chd1-203"; transcript_source "ensembl"; transcript_biotype "protein_coding"; protein_id "ENSRNOP00000104287"; protein_version "1"; tag "Ensembl_canonical";
1	ENSEMBL114_rn	exon	65368531	65368719	111.572167167453	+	.	gene_id "ENSRNOG00000014434"; transcript_id "ENSRNOG00000014434_tx_2"; exon_id "1_65368531_65368719_+"; exonnum "15"; txlen "4223";
1	ENSEMBL114_rn	exon	65368531	65368719	4.1238485246723	+	.	gene_id "ENSRNOG00000014434"; transcript_id "ENSRNOG00000014434_tx_3"; exon_id "1_65368531_65368719_+"; exonnum "15"; txlen "6694";
1	ensembl	exon	65370962	65371124	0	+	.	gene_id "ENSRNOG00000014434"; gene_version "9"; transcript_id "ENSRNOT00000019358"; transcript_version "9"; exon_number "14"; gene_name "Chd1"; gene_source "ensembl"; gene_biotype "protein_coding"; transcript_name "Chd1-201"; transcript_source "ensembl"; transcript_biotype "protein_coding"; exon_id "ENSRNOE00000137973"; exon_version "1";
1	ensembl	CDS	65370962	65371124	0	+	1	gene_id "ENSRNOG00000014434"; gene_version "9"; transcript_id "ENSRNOT00000019358"; transcript_version "9"; exon_number "14"; gene_name "Chd1"; gene_source "ensembl"; gene_biotype "protein_coding"; transcript_name "Chd1-201"; transcript_source "ensembl"; transcript_biotype "protein_coding"; protein_id "ENSRNOP00000019358"; protein_version "9";
1	ensembl	exon	65370962	65371124	0	+	.	gene_id "ENSRNOG00000014434"; gene_version "9"; transcript_id "ENSRNOT00000083968"; transcript_version "3"; exon_number "15"; gene_name "Chd1"; gene_source "ensembl"; gene_biotype "protein_coding"; transcript_name "Chd1-202"; transcript_source "ensembl"; transcript_biotype "protein_coding"; exon_id "ENSRNOE00000137973"; exon_version "1";
1	ensembl	CDS	65370962	65371124	0	+	1	gene_id "ENSRNOG00000014434"; gene_version "9"; transcript_id "ENSRNOT00000083968"; transcript_version "3"; exon_number "15"; gene_name "Chd1"; gene_source "ensembl"; gene_biotype "protein_coding"; transcript_name "Chd1-202"; transcript_source "ensembl"; transcript_biotype "protein_coding"; protein_id "ENSRNOP00000073550"; protein_version "3";
1	ensembl	exon	65370962	65371124	0	+	.	gene_id "ENSRNOG00000014434"; gene_version "9"; transcript_id "ENSRNOT00000133383"; transcript_version "1"; exon_number "16"; gene_name "Chd1"; gene_source "ensembl"; gene_biotype "protein_coding"; transcript_name "Chd1-203"; transcript_source "ensembl"; transcript_biotype "protein_coding"; exon_id "ENSRNOE00000137973"; exon_version "1"; tag "Ensembl_canonical";
1	ensembl	CDS	65370962	65371124	0	+	1	gene_id "ENSRNOG00000014434"; gene_version "9"; transcript_id "ENSRNOT00000133383"; transcript_version "1"; exon_number "16"; gene_name "Chd1"; gene_source "ensembl"; gene_biotype "protein_coding"; transcript_name "Chd1-203"; transcript_source "ensembl"; transcript_biotype "protein_coding"; protein_id "ENSRNOP00000104287"; protein_version "1"; tag "Ensembl_canonical";
1	ENSEMBL114_rn	exon	65370962	65371124	111.572167167453	+	.	gene_id "ENSRNOG00000014434"; transcript_id "ENSRNOG00000014434_tx_2"; exon_id "1_65370962_65371124_+"; exonnum "16"; txlen "4223";
1	ENSEMBL114_rn	exon	65370962	65371124	4.1238485246723	+	.	gene_id "ENSRNOG00000014434"; transcript_id "ENSRNOG00000014434_tx_3"; exon_id "1_65370962_65371124_+"; exonnum "16"; txlen "6694";
1	ensembl	exon	65371887	65372039	0	+	.	gene_id "ENSRNOG00000014434"; gene_version "9"; transcript_id "ENSRNOT00000019358"; transcript_version "9"; exon_number "15"; gene_name "Chd1"; gene_source "ensembl"; gene_biotype "protein_coding"; transcript_name "Chd1-201"; transcript_source "ensembl"; transcript_biotype "protein_coding"; exon_id "ENSRNOE00000138015"; exon_version "1";
1	ensembl	CDS	65371887	65372039	0	+	0	gene_id "ENSRNOG00000014434"; gene_version "9"; transcript_id "ENSRNOT00000019358"; transcript_version "9"; exon_number "15"; gene_name "Chd1"; gene_source "ensembl"; gene_biotype "protein_coding"; transcript_name "Chd1-201"; transcript_source "ensembl"; transcript_biotype "protein_coding"; protein_id "ENSRNOP00000019358"; protein_version "9";
1	ensembl	exon	65371887	65372039	0	+	.	gene_id "ENSRNOG00000014434"; gene_version "9"; transcript_id "ENSRNOT00000083968"; transcript_version "3"; exon_number "16"; gene_name "Chd1"; gene_source "ensembl"; gene_biotype "protein_coding"; transcript_name "Chd1-202"; transcript_source "ensembl"; transcript_biotype "protein_coding"; exon_id "ENSRNOE00000138015"; exon_version "1";
1	ensembl	CDS	65371887	65372039	0	+	0	gene_id "ENSRNOG00000014434"; gene_version "9"; transcript_id "ENSRNOT00000083968"; transcript_version "3"; exon_number "16"; gene_name "Chd1"; gene_source "ensembl"; gene_biotype "protein_coding"; transcript_name "Chd1-202"; transcript_source "ensembl"; transcript_biotype "protein_coding"; protein_id "ENSRNOP00000073550"; protein_version "3";
1	ensembl	exon	65371887	65372039	0	+	.	gene_id "ENSRNOG00000014434"; gene_version "9"; transcript_id "ENSRNOT00000133383"; transcript_version "1"; exon_number "17"; gene_name "Chd1"; gene_source "ensembl"; gene_biotype "protein_coding"; transcript_name "Chd1-203"; transcript_source "ensembl"; transcript_biotype "protein_coding"; exon_id "ENSRNOE00000138015"; exon_version "1"; tag "Ensembl_canonical";
1	ensembl	CDS	65371887	65372039	0	+	0	gene_id "ENSRNOG00000014434"; gene_version "9"; transcript_id "ENSRNOT00000133383"; transcript_version "1"; exon_number "17"; gene_name "Chd1"; gene_source "ensembl"; gene_biotype "protein_coding"; transcript_name "Chd1-203"; transcript_source "ensembl"; transcript_biotype "protein_coding"; protein_id "ENSRNOP00000104287"; protein_version "1"; tag "Ensembl_canonical";
1	ENSEMBL114_rn	exon	65371887	65372039	111.572167167453	+	.	gene_id "ENSRNOG00000014434"; transcript_id "ENSRNOG00000014434_tx_2"; exon_id "1_65371887_65372039_+"; exonnum "17"; txlen "4223";
1	ENSEMBL114_rn	exon	65371887	65372039	4.1238485246723	+	.	gene_id "ENSRNOG00000014434"; transcript_id "ENSRNOG00000014434_tx_3"; exon_id "1_65371887_65372039_+"; exonnum "17"; txlen "6694";
1	ensembl	exon	65373058	65373129	0	+	.	gene_id "ENSRNOG00000014434"; gene_version "9"; transcript_id "ENSRNOT00000019358"; transcript_version "9"; exon_number "16"; gene_name "Chd1"; gene_source "ensembl"; gene_biotype "protein_coding"; transcript_name "Chd1-201"; transcript_source "ensembl"; transcript_biotype "protein_coding"; exon_id "ENSRNOE00000138069"; exon_version "6";
1	ensembl	CDS	65373058	65373129	0	+	0	gene_id "ENSRNOG00000014434"; gene_version "9"; transcript_id "ENSRNOT00000019358"; transcript_version "9"; exon_number "16"; gene_name "Chd1"; gene_source "ensembl"; gene_biotype "protein_coding"; transcript_name "Chd1-201"; transcript_source "ensembl"; transcript_biotype "protein_coding"; protein_id "ENSRNOP00000019358"; protein_version "9";
1	ensembl	exon	65373058	65373129	0	+	.	gene_id "ENSRNOG00000014434"; gene_version "9"; transcript_id "ENSRNOT00000083968"; transcript_version "3"; exon_number "17"; gene_name "Chd1"; gene_source "ensembl"; gene_biotype "protein_coding"; transcript_name "Chd1-202"; transcript_source "ensembl"; transcript_biotype "protein_coding"; exon_id "ENSRNOE00000138069"; exon_version "6";
1	ensembl	CDS	65373058	65373129	0	+	0	gene_id "ENSRNOG00000014434"; gene_version "9"; transcript_id "ENSRNOT00000083968"; transcript_version "3"; exon_number "17"; gene_name "Chd1"; gene_source "ensembl"; gene_biotype "protein_coding"; transcript_name "Chd1-202"; transcript_source "ensembl"; transcript_biotype "protein_coding"; protein_id "ENSRNOP00000073550"; protein_version "3";
1	ensembl	exon	65373058	65373129	0	+	.	gene_id "ENSRNOG00000014434"; gene_version "9"; transcript_id "ENSRNOT00000133383"; transcript_version "1"; exon_number "18"; gene_name "Chd1"; gene_source "ensembl"; gene_biotype "protein_coding"; transcript_name "Chd1-203"; transcript_source "ensembl"; transcript_biotype "protein_coding"; exon_id "ENSRNOE00000138069"; exon_version "6"; tag "Ensembl_canonical";
1	ensembl	CDS	65373058	65373129	0	+	0	gene_id "ENSRNOG00000014434"; gene_version "9"; transcript_id "ENSRNOT00000133383"; transcript_version "1"; exon_number "18"; gene_name "Chd1"; gene_source "ensembl"; gene_biotype "protein_coding"; transcript_name "Chd1-203"; transcript_source "ensembl"; transcript_biotype "protein_coding"; protein_id "ENSRNOP00000104287"; protein_version "1"; tag "Ensembl_canonical";
1	ENSEMBL114_rn	exon	65373058	65373129	111.572167167453	+	.	gene_id "ENSRNOG00000014434"; transcript_id "ENSRNOG00000014434_tx_2"; exon_id "1_65373058_65373129_+"; exonnum "18"; txlen "4223";
1	ENSEMBL114_rn	exon	65373058	65373129	4.1238485246723	+	.	gene_id "ENSRNOG00000014434"; transcript_id "ENSRNOG00000014434_tx_3"; exon_id "1_65373058_65373129_+"; exonnum "18"; txlen "6694";
1	ensembl	exon	65373363	65373512	0	+	.	gene_id "ENSRNOG00000014434"; gene_version "9"; transcript_id "ENSRNOT00000019358"; transcript_version "9"; exon_number "17"; gene_name "Chd1"; gene_source "ensembl"; gene_biotype "protein_coding"; transcript_name "Chd1-201"; transcript_source "ensembl"; transcript_biotype "protein_coding"; exon_id "ENSRNOE00000405549"; exon_version "2";
1	ensembl	CDS	65373363	65373512	0	+	0	gene_id "ENSRNOG00000014434"; gene_version "9"; transcript_id "ENSRNOT00000019358"; transcript_version "9"; exon_number "17"; gene_name "Chd1"; gene_source "ensembl"; gene_biotype "protein_coding"; transcript_name "Chd1-201"; transcript_source "ensembl"; transcript_biotype "protein_coding"; protein_id "ENSRNOP00000019358"; protein_version "9";
1	ensembl	exon	65373363	65373512	0	+	.	gene_id "ENSRNOG00000014434"; gene_version "9"; transcript_id "ENSRNOT00000083968"; transcript_version "3"; exon_number "18"; gene_name "Chd1"; gene_source "ensembl"; gene_biotype "protein_coding"; transcript_name "Chd1-202"; transcript_source "ensembl"; transcript_biotype "protein_coding"; exon_id "ENSRNOE00000405549"; exon_version "2";
1	ensembl	CDS	65373363	65373512	0	+	0	gene_id "ENSRNOG00000014434"; gene_version "9"; transcript_id "ENSRNOT00000083968"; transcript_version "3"; exon_number "18"; gene_name "Chd1"; gene_source "ensembl"; gene_biotype "protein_coding"; transcript_name "Chd1-202"; transcript_source "ensembl"; transcript_biotype "protein_coding"; protein_id "ENSRNOP00000073550"; protein_version "3";
1	ensembl	exon	65373363	65373512	0	+	.	gene_id "ENSRNOG00000014434"; gene_version "9"; transcript_id "ENSRNOT00000133383"; transcript_version "1"; exon_number "19"; gene_name "Chd1"; gene_source "ensembl"; gene_biotype "protein_coding"; transcript_name "Chd1-203"; transcript_source "ensembl"; transcript_biotype "protein_coding"; exon_id "ENSRNOE00000405549"; exon_version "2"; tag "Ensembl_canonical";
1	ensembl	CDS	65373363	65373512	0	+	0	gene_id "ENSRNOG00000014434"; gene_version "9"; transcript_id "ENSRNOT00000133383"; transcript_version "1"; exon_number "19"; gene_name "Chd1"; gene_source "ensembl"; gene_biotype "protein_coding"; transcript_name "Chd1-203"; transcript_source "ensembl"; transcript_biotype "protein_coding"; protein_id "ENSRNOP00000104287"; protein_version "1"; tag "Ensembl_canonical";
1	ENSEMBL114_rn	exon	65373363	65373512	111.572167167453	+	.	gene_id "ENSRNOG00000014434"; transcript_id "ENSRNOG00000014434_tx_2"; exon_id "1_65373363_65373512_+"; exonnum "19"; txlen "4223";
1	ENSEMBL114_rn	exon	65373363	65373512	4.1238485246723	+	.	gene_id "ENSRNOG00000014434"; transcript_id "ENSRNOG00000014434_tx_3"; exon_id "1_65373363_65373512_+"; exonnum "19"; txlen "6694";
1	ensembl	exon	65375068	65375216	0	+	.	gene_id "ENSRNOG00000014434"; gene_version "9"; transcript_id "ENSRNOT00000019358"; transcript_version "9"; exon_number "18"; gene_name "Chd1"; gene_source "ensembl"; gene_biotype "protein_coding"; transcript_name "Chd1-201"; transcript_source "ensembl"; transcript_biotype "protein_coding"; exon_id "ENSRNOE00000508112"; exon_version "1";
1	ensembl	CDS	65375068	65375216	0	+	0	gene_id "ENSRNOG00000014434"; gene_version "9"; transcript_id "ENSRNOT00000019358"; transcript_version "9"; exon_number "18"; gene_name "Chd1"; gene_source "ensembl"; gene_biotype "protein_coding"; transcript_name "Chd1-201"; transcript_source "ensembl"; transcript_biotype "protein_coding"; protein_id "ENSRNOP00000019358"; protein_version "9";
1	ensembl	exon	65375068	65375216	0	+	.	gene_id "ENSRNOG00000014434"; gene_version "9"; transcript_id "ENSRNOT00000083968"; transcript_version "3"; exon_number "19"; gene_name "Chd1"; gene_source "ensembl"; gene_biotype "protein_coding"; transcript_name "Chd1-202"; transcript_source "ensembl"; transcript_biotype "protein_coding"; exon_id "ENSRNOE00000508112"; exon_version "1";
1	ensembl	CDS	65375068	65375216	0	+	0	gene_id "ENSRNOG00000014434"; gene_version "9"; transcript_id "ENSRNOT00000083968"; transcript_version "3"; exon_number "19"; gene_name "Chd1"; gene_source "ensembl"; gene_biotype "protein_coding"; transcript_name "Chd1-202"; transcript_source "ensembl"; transcript_biotype "protein_coding"; protein_id "ENSRNOP00000073550"; protein_version "3";
1	ensembl	exon	65375068	65375216	0	+	.	gene_id "ENSRNOG00000014434"; gene_version "9"; transcript_id "ENSRNOT00000133383"; transcript_version "1"; exon_number "20"; gene_name "Chd1"; gene_source "ensembl"; gene_biotype "protein_coding"; transcript_name "Chd1-203"; transcript_source "ensembl"; transcript_biotype "protein_coding"; exon_id "ENSRNOE00000508112"; exon_version "1"; tag "Ensembl_canonical";
1	ensembl	CDS	65375068	65375216	0	+	0	gene_id "ENSRNOG00000014434"; gene_version "9"; transcript_id "ENSRNOT00000133383"; transcript_version "1"; exon_number "20"; gene_name "Chd1"; gene_source "ensembl"; gene_biotype "protein_coding"; transcript_name "Chd1-203"; transcript_source "ensembl"; transcript_biotype "protein_coding"; protein_id "ENSRNOP00000104287"; protein_version "1"; tag "Ensembl_canonical";
1	ENSEMBL114_rn	exon	65375068	65375216	111.572167167453	+	.	gene_id "ENSRNOG00000014434"; transcript_id "ENSRNOG00000014434_tx_2"; exon_id "1_65375068_65375216_+"; exonnum "20"; txlen "4223";
1	ENSEMBL114_rn	exon	65375068	65375216	4.1238485246723	+	.	gene_id "ENSRNOG00000014434"; transcript_id "ENSRNOG00000014434_tx_3"; exon_id "1_65375068_65375216_+"; exonnum "20"; txlen "6694";
1	ensembl	exon	65375550	65375646	0	+	.	gene_id "ENSRNOG00000014434"; gene_version "9"; transcript_id "ENSRNOT00000019358"; transcript_version "9"; exon_number "19"; gene_name "Chd1"; gene_source "ensembl"; gene_biotype "protein_coding"; transcript_name "Chd1-201"; transcript_source "ensembl"; transcript_biotype "protein_coding"; exon_id "ENSRNOE00000510636"; exon_version "1";
1	ensembl	CDS	65375550	65375646	0	+	1	gene_id "ENSRNOG00000014434"; gene_version "9"; transcript_id "ENSRNOT00000019358"; transcript_version "9"; exon_number "19"; gene_name "Chd1"; gene_source "ensembl"; gene_biotype "protein_coding"; transcript_name "Chd1-201"; transcript_source "ensembl"; transcript_biotype "protein_coding"; protein_id "ENSRNOP00000019358"; protein_version "9";
1	ensembl	exon	65375550	65375646	0	+	.	gene_id "ENSRNOG00000014434"; gene_version "9"; transcript_id "ENSRNOT00000083968"; transcript_version "3"; exon_number "20"; gene_name "Chd1"; gene_source "ensembl"; gene_biotype "protein_coding"; transcript_name "Chd1-202"; transcript_source "ensembl"; transcript_biotype "protein_coding"; exon_id "ENSRNOE00000510636"; exon_version "1";
1	ensembl	CDS	65375550	65375646	0	+	1	gene_id "ENSRNOG00000014434"; gene_version "9"; transcript_id "ENSRNOT00000083968"; transcript_version "3"; exon_number "20"; gene_name "Chd1"; gene_source "ensembl"; gene_biotype "protein_coding"; transcript_name "Chd1-202"; transcript_source "ensembl"; transcript_biotype "protein_coding"; protein_id "ENSRNOP00000073550"; protein_version "3";
1	ensembl	exon	65375550	65375646	0	+	.	gene_id "ENSRNOG00000014434"; gene_version "9"; transcript_id "ENSRNOT00000133383"; transcript_version "1"; exon_number "21"; gene_name "Chd1"; gene_source "ensembl"; gene_biotype "protein_coding"; transcript_name "Chd1-203"; transcript_source "ensembl"; transcript_biotype "protein_coding"; exon_id "ENSRNOE00000510636"; exon_version "1"; tag "Ensembl_canonical";
1	ensembl	CDS	65375550	65375646	0	+	1	gene_id "ENSRNOG00000014434"; gene_version "9"; transcript_id "ENSRNOT00000133383"; transcript_version "1"; exon_number "21"; gene_name "Chd1"; gene_source "ensembl"; gene_biotype "protein_coding"; transcript_name "Chd1-203"; transcript_source "ensembl"; transcript_biotype "protein_coding"; protein_id "ENSRNOP00000104287"; protein_version "1"; tag "Ensembl_canonical";
1	ENSEMBL114_rn	exon	65375550	65375646	111.572167167453	+	.	gene_id "ENSRNOG00000014434"; transcript_id "ENSRNOG00000014434_tx_2"; exon_id "1_65375550_65375646_+"; exonnum "21"; txlen "4223";
1	ENSEMBL114_rn	exon	65375550	65375646	4.1238485246723	+	.	gene_id "ENSRNOG00000014434"; transcript_id "ENSRNOG00000014434_tx_3"; exon_id "1_65375550_65375646_+"; exonnum "21"; txlen "6694";
1	ensembl	exon	65375736	65375831	0	+	.	gene_id "ENSRNOG00000014434"; gene_version "9"; transcript_id "ENSRNOT00000019358"; transcript_version "9"; exon_number "20"; gene_name "Chd1"; gene_source "ensembl"; gene_biotype "protein_coding"; transcript_name "Chd1-201"; transcript_source "ensembl"; transcript_biotype "protein_coding"; exon_id "ENSRNOE00000480623"; exon_version "1";
1	ensembl	CDS	65375736	65375831	0	+	0	gene_id "ENSRNOG00000014434"; gene_version "9"; transcript_id "ENSRNOT00000019358"; transcript_version "9"; exon_number "20"; gene_name "Chd1"; gene_source "ensembl"; gene_biotype "protein_coding"; transcript_name "Chd1-201"; transcript_source "ensembl"; transcript_biotype "protein_coding"; protein_id "ENSRNOP00000019358"; protein_version "9";
1	ensembl	exon	65375736	65375831	0	+	.	gene_id "ENSRNOG00000014434"; gene_version "9"; transcript_id "ENSRNOT00000083968"; transcript_version "3"; exon_number "21"; gene_name "Chd1"; gene_source "ensembl"; gene_biotype "protein_coding"; transcript_name "Chd1-202"; transcript_source "ensembl"; transcript_biotype "protein_coding"; exon_id "ENSRNOE00000480623"; exon_version "1";
1	ensembl	CDS	65375736	65375831	0	+	0	gene_id "ENSRNOG00000014434"; gene_version "9"; transcript_id "ENSRNOT00000083968"; transcript_version "3"; exon_number "21"; gene_name "Chd1"; gene_source "ensembl"; gene_biotype "protein_coding"; transcript_name "Chd1-202"; transcript_source "ensembl"; transcript_biotype "protein_coding"; protein_id "ENSRNOP00000073550"; protein_version "3";
1	ensembl	exon	65375736	65375831	0	+	.	gene_id "ENSRNOG00000014434"; gene_version "9"; transcript_id "ENSRNOT00000133383"; transcript_version "1"; exon_number "22"; gene_name "Chd1"; gene_source "ensembl"; gene_biotype "protein_coding"; transcript_name "Chd1-203"; transcript_source "ensembl"; transcript_biotype "protein_coding"; exon_id "ENSRNOE00000480623"; exon_version "1"; tag "Ensembl_canonical";
1	ensembl	CDS	65375736	65375831	0	+	0	gene_id "ENSRNOG00000014434"; gene_version "9"; transcript_id "ENSRNOT00000133383"; transcript_version "1"; exon_number "22"; gene_name "Chd1"; gene_source "ensembl"; gene_biotype "protein_coding"; transcript_name "Chd1-203"; transcript_source "ensembl"; transcript_biotype "protein_coding"; protein_id "ENSRNOP00000104287"; protein_version "1"; tag "Ensembl_canonical";
1	ENSEMBL114_rn	exon	65375736	65375831	111.572167167453	+	.	gene_id "ENSRNOG00000014434"; transcript_id "ENSRNOG00000014434_tx_2"; exon_id "1_65375736_65375831_+"; exonnum "22"; txlen "4223";
1	ENSEMBL114_rn	exon	65375736	65375831	4.1238485246723	+	.	gene_id "ENSRNOG00000014434"; transcript_id "ENSRNOG00000014434_tx_3"; exon_id "1_65375736_65375831_+"; exonnum "22"; txlen "6694";
1	ensembl	exon	65377691	65377867	0	+	.	gene_id "ENSRNOG00000014434"; gene_version "9"; transcript_id "ENSRNOT00000019358"; transcript_version "9"; exon_number "21"; gene_name "Chd1"; gene_source "ensembl"; gene_biotype "protein_coding"; transcript_name "Chd1-201"; transcript_source "ensembl"; transcript_biotype "protein_coding"; exon_id "ENSRNOE00000494224"; exon_version "1";
1	ensembl	CDS	65377691	65377867	0	+	0	gene_id "ENSRNOG00000014434"; gene_version "9"; transcript_id "ENSRNOT00000019358"; transcript_version "9"; exon_number "21"; gene_name "Chd1"; gene_source "ensembl"; gene_biotype "protein_coding"; transcript_name "Chd1-201"; transcript_source "ensembl"; transcript_biotype "protein_coding"; protein_id "ENSRNOP00000019358"; protein_version "9";
1	ensembl	exon	65377691	65377867	0	+	.	gene_id "ENSRNOG00000014434"; gene_version "9"; transcript_id "ENSRNOT00000083968"; transcript_version "3"; exon_number "22"; gene_name "Chd1"; gene_source "ensembl"; gene_biotype "protein_coding"; transcript_name "Chd1-202"; transcript_source "ensembl"; transcript_biotype "protein_coding"; exon_id "ENSRNOE00000494224"; exon_version "1";
1	ensembl	CDS	65377691	65377867	0	+	0	gene_id "ENSRNOG00000014434"; gene_version "9"; transcript_id "ENSRNOT00000083968"; transcript_version "3"; exon_number "22"; gene_name "Chd1"; gene_source "ensembl"; gene_biotype "protein_coding"; transcript_name "Chd1-202"; transcript_source "ensembl"; transcript_biotype "protein_coding"; protein_id "ENSRNOP00000073550"; protein_version "3";
1	ensembl	exon	65377691	65377867	0	+	.	gene_id "ENSRNOG00000014434"; gene_version "9"; transcript_id "ENSRNOT00000133383"; transcript_version "1"; exon_number "23"; gene_name "Chd1"; gene_source "ensembl"; gene_biotype "protein_coding"; transcript_name "Chd1-203"; transcript_source "ensembl"; transcript_biotype "protein_coding"; exon_id "ENSRNOE00000494224"; exon_version "1"; tag "Ensembl_canonical";
1	ensembl	CDS	65377691	65377867	0	+	0	gene_id "ENSRNOG00000014434"; gene_version "9"; transcript_id "ENSRNOT00000133383"; transcript_version "1"; exon_number "23"; gene_name "Chd1"; gene_source "ensembl"; gene_biotype "protein_coding"; transcript_name "Chd1-203"; transcript_source "ensembl"; transcript_biotype "protein_coding"; protein_id "ENSRNOP00000104287"; protein_version "1"; tag "Ensembl_canonical";
1	ENSEMBL114_rn	exon	65377691	65377867	111.572167167453	+	.	gene_id "ENSRNOG00000014434"; transcript_id "ENSRNOG00000014434_tx_2"; exon_id "1_65377691_65377867_+"; exonnum "23"; txlen "4223";
1	ENSEMBL114_rn	exon	65377691	65377867	4.1238485246723	+	.	gene_id "ENSRNOG00000014434"; transcript_id "ENSRNOG00000014434_tx_3"; exon_id "1_65377691_65377867_+"; exonnum "23"; txlen "6694";
1	ensembl	exon	65380408	65380568	0	+	.	gene_id "ENSRNOG00000014434"; gene_version "9"; transcript_id "ENSRNOT00000019358"; transcript_version "9"; exon_number "22"; gene_name "Chd1"; gene_source "ensembl"; gene_biotype "protein_coding"; transcript_name "Chd1-201"; transcript_source "ensembl"; transcript_biotype "protein_coding"; exon_id "ENSRNOE00000512147"; exon_version "1";
1	ensembl	CDS	65380408	65380568	0	+	0	gene_id "ENSRNOG00000014434"; gene_version "9"; transcript_id "ENSRNOT00000019358"; transcript_version "9"; exon_number "22"; gene_name "Chd1"; gene_source "ensembl"; gene_biotype "protein_coding"; transcript_name "Chd1-201"; transcript_source "ensembl"; transcript_biotype "protein_coding"; protein_id "ENSRNOP00000019358"; protein_version "9";
1	ensembl	exon	65380408	65380568	0	+	.	gene_id "ENSRNOG00000014434"; gene_version "9"; transcript_id "ENSRNOT00000083968"; transcript_version "3"; exon_number "23"; gene_name "Chd1"; gene_source "ensembl"; gene_biotype "protein_coding"; transcript_name "Chd1-202"; transcript_source "ensembl"; transcript_biotype "protein_coding"; exon_id "ENSRNOE00000512147"; exon_version "1";
1	ensembl	CDS	65380408	65380568	0	+	0	gene_id "ENSRNOG00000014434"; gene_version "9"; transcript_id "ENSRNOT00000083968"; transcript_version "3"; exon_number "23"; gene_name "Chd1"; gene_source "ensembl"; gene_biotype "protein_coding"; transcript_name "Chd1-202"; transcript_source "ensembl"; transcript_biotype "protein_coding"; protein_id "ENSRNOP00000073550"; protein_version "3";
1	ensembl	exon	65380408	65380568	0	+	.	gene_id "ENSRNOG00000014434"; gene_version "9"; transcript_id "ENSRNOT00000133383"; transcript_version "1"; exon_number "24"; gene_name "Chd1"; gene_source "ensembl"; gene_biotype "protein_coding"; transcript_name "Chd1-203"; transcript_source "ensembl"; transcript_biotype "protein_coding"; exon_id "ENSRNOE00000512147"; exon_version "1"; tag "Ensembl_canonical";
1	ensembl	CDS	65380408	65380568	0	+	0	gene_id "ENSRNOG00000014434"; gene_version "9"; transcript_id "ENSRNOT00000133383"; transcript_version "1"; exon_number "24"; gene_name "Chd1"; gene_source "ensembl"; gene_biotype "protein_coding"; transcript_name "Chd1-203"; transcript_source "ensembl"; transcript_biotype "protein_coding"; protein_id "ENSRNOP00000104287"; protein_version "1"; tag "Ensembl_canonical";
1	ENSEMBL114_rn	exon	65380408	65380568	111.572167167453	+	.	gene_id "ENSRNOG00000014434"; transcript_id "ENSRNOG00000014434_tx_2"; exon_id "1_65380408_65380568_+"; exonnum "24"; txlen "4223";
1	ENSEMBL114_rn	exon	65380408	65380568	4.1238485246723	+	.	gene_id "ENSRNOG00000014434"; transcript_id "ENSRNOG00000014434_tx_3"; exon_id "1_65380408_65380568_+"; exonnum "24"; txlen "6694";
1	sraer114_ss	exon	65381246	65381565	111.572167167453	+	.	gene_id "ENSRNOG00000014434"; transcript_id "ENSRNOG00000014434_tx_2"; exon_id "1_65381246_65381565_+"; exonnum "25"; txlen "4223";
1	ensembl	exon	65382285	65382326	0	+	.	gene_id "ENSRNOG00000014434"; gene_version "9"; transcript_id "ENSRNOT00000019358"; transcript_version "9"; exon_number "23"; gene_name "Chd1"; gene_source "ensembl"; gene_biotype "protein_coding"; transcript_name "Chd1-201"; transcript_source "ensembl"; transcript_biotype "protein_coding"; exon_id "ENSRNOE00000484844"; exon_version "1";
1	ensembl	CDS	65382285	65382326	0	+	1	gene_id "ENSRNOG00000014434"; gene_version "9"; transcript_id "ENSRNOT00000019358"; transcript_version "9"; exon_number "23"; gene_name "Chd1"; gene_source "ensembl"; gene_biotype "protein_coding"; transcript_name "Chd1-201"; transcript_source "ensembl"; transcript_biotype "protein_coding"; protein_id "ENSRNOP00000019358"; protein_version "9";
1	ensembl	exon	65382285	65382326	0	+	.	gene_id "ENSRNOG00000014434"; gene_version "9"; transcript_id "ENSRNOT00000083968"; transcript_version "3"; exon_number "24"; gene_name "Chd1"; gene_source "ensembl"; gene_biotype "protein_coding"; transcript_name "Chd1-202"; transcript_source "ensembl"; transcript_biotype "protein_coding"; exon_id "ENSRNOE00000484844"; exon_version "1";
1	ensembl	CDS	65382285	65382326	0	+	1	gene_id "ENSRNOG00000014434"; gene_version "9"; transcript_id "ENSRNOT00000083968"; transcript_version "3"; exon_number "24"; gene_name "Chd1"; gene_source "ensembl"; gene_biotype "protein_coding"; transcript_name "Chd1-202"; transcript_source "ensembl"; transcript_biotype "protein_coding"; protein_id "ENSRNOP00000073550"; protein_version "3";
1	ensembl	exon	65382285	65382326	0	+	.	gene_id "ENSRNOG00000014434"; gene_version "9"; transcript_id "ENSRNOT00000133383"; transcript_version "1"; exon_number "25"; gene_name "Chd1"; gene_source "ensembl"; gene_biotype "protein_coding"; transcript_name "Chd1-203"; transcript_source "ensembl"; transcript_biotype "protein_coding"; exon_id "ENSRNOE00000484844"; exon_version "1"; tag "Ensembl_canonical";
1	ensembl	CDS	65382285	65382326	0	+	1	gene_id "ENSRNOG00000014434"; gene_version "9"; transcript_id "ENSRNOT00000133383"; transcript_version "1"; exon_number "25"; gene_name "Chd1"; gene_source "ensembl"; gene_biotype "protein_coding"; transcript_name "Chd1-203"; transcript_source "ensembl"; transcript_biotype "protein_coding"; protein_id "ENSRNOP00000104287"; protein_version "1"; tag "Ensembl_canonical";
1	ENSEMBL114_rn	exon	65382285	65382326	4.1238485246723	+	.	gene_id "ENSRNOG00000014434"; transcript_id "ENSRNOG00000014434_tx_3"; exon_id "1_65382285_65382326_+"; exonnum "25"; txlen "6694";
1	ensembl	exon	65383581	65383711	0	+	.	gene_id "ENSRNOG00000014434"; gene_version "9"; transcript_id "ENSRNOT00000019358"; transcript_version "9"; exon_number "24"; gene_name "Chd1"; gene_source "ensembl"; gene_biotype "protein_coding"; transcript_name "Chd1-201"; transcript_source "ensembl"; transcript_biotype "protein_coding"; exon_id "ENSRNOE00000506946"; exon_version "1";
1	ensembl	CDS	65383581	65383711	0	+	1	gene_id "ENSRNOG00000014434"; gene_version "9"; transcript_id "ENSRNOT00000019358"; transcript_version "9"; exon_number "24"; gene_name "Chd1"; gene_source "ensembl"; gene_biotype "protein_coding"; transcript_name "Chd1-201"; transcript_source "ensembl"; transcript_biotype "protein_coding"; protein_id "ENSRNOP00000019358"; protein_version "9";
1	ensembl	exon	65383581	65383711	0	+	.	gene_id "ENSRNOG00000014434"; gene_version "9"; transcript_id "ENSRNOT00000083968"; transcript_version "3"; exon_number "25"; gene_name "Chd1"; gene_source "ensembl"; gene_biotype "protein_coding"; transcript_name "Chd1-202"; transcript_source "ensembl"; transcript_biotype "protein_coding"; exon_id "ENSRNOE00000506946"; exon_version "1";
1	ensembl	CDS	65383581	65383711	0	+	1	gene_id "ENSRNOG00000014434"; gene_version "9"; transcript_id "ENSRNOT00000083968"; transcript_version "3"; exon_number "25"; gene_name "Chd1"; gene_source "ensembl"; gene_biotype "protein_coding"; transcript_name "Chd1-202"; transcript_source "ensembl"; transcript_biotype "protein_coding"; protein_id "ENSRNOP00000073550"; protein_version "3";
1	ensembl	exon	65383581	65383711	0	+	.	gene_id "ENSRNOG00000014434"; gene_version "9"; transcript_id "ENSRNOT00000133383"; transcript_version "1"; exon_number "26"; gene_name "Chd1"; gene_source "ensembl"; gene_biotype "protein_coding"; transcript_name "Chd1-203"; transcript_source "ensembl"; transcript_biotype "protein_coding"; exon_id "ENSRNOE00000506946"; exon_version "1"; tag "Ensembl_canonical";
1	ensembl	CDS	65383581	65383711	0	+	1	gene_id "ENSRNOG00000014434"; gene_version "9"; transcript_id "ENSRNOT00000133383"; transcript_version "1"; exon_number "26"; gene_name "Chd1"; gene_source "ensembl"; gene_biotype "protein_coding"; transcript_name "Chd1-203"; transcript_source "ensembl"; transcript_biotype "protein_coding"; protein_id "ENSRNOP00000104287"; protein_version "1"; tag "Ensembl_canonical";
1	ENSEMBL114_rn	exon	65383581	65383711	4.1238485246723	+	.	gene_id "ENSRNOG00000014434"; transcript_id "ENSRNOG00000014434_tx_3"; exon_id "1_65383581_65383711_+"; exonnum "26"; txlen "6694";
1	ensembl	exon	65384269	65384407	0	+	.	gene_id "ENSRNOG00000014434"; gene_version "9"; transcript_id "ENSRNOT00000019358"; transcript_version "9"; exon_number "25"; gene_name "Chd1"; gene_source "ensembl"; gene_biotype "protein_coding"; transcript_name "Chd1-201"; transcript_source "ensembl"; transcript_biotype "protein_coding"; exon_id "ENSRNOE00000486140"; exon_version "1";
1	ensembl	CDS	65384269	65384407	0	+	2	gene_id "ENSRNOG00000014434"; gene_version "9"; transcript_id "ENSRNOT00000019358"; transcript_version "9"; exon_number "25"; gene_name "Chd1"; gene_source "ensembl"; gene_biotype "protein_coding"; transcript_name "Chd1-201"; transcript_source "ensembl"; transcript_biotype "protein_coding"; protein_id "ENSRNOP00000019358"; protein_version "9";
1	ensembl	exon	65384269	65384407	0	+	.	gene_id "ENSRNOG00000014434"; gene_version "9"; transcript_id "ENSRNOT00000083968"; transcript_version "3"; exon_number "26"; gene_name "Chd1"; gene_source "ensembl"; gene_biotype "protein_coding"; transcript_name "Chd1-202"; transcript_source "ensembl"; transcript_biotype "protein_coding"; exon_id "ENSRNOE00000486140"; exon_version "1";
1	ensembl	CDS	65384269	65384407	0	+	2	gene_id "ENSRNOG00000014434"; gene_version "9"; transcript_id "ENSRNOT00000083968"; transcript_version "3"; exon_number "26"; gene_name "Chd1"; gene_source "ensembl"; gene_biotype "protein_coding"; transcript_name "Chd1-202"; transcript_source "ensembl"; transcript_biotype "protein_coding"; protein_id "ENSRNOP00000073550"; protein_version "3";
1	ensembl	exon	65384269	65384407	0	+	.	gene_id "ENSRNOG00000014434"; gene_version "9"; transcript_id "ENSRNOT00000133383"; transcript_version "1"; exon_number "27"; gene_name "Chd1"; gene_source "ensembl"; gene_biotype "protein_coding"; transcript_name "Chd1-203"; transcript_source "ensembl"; transcript_biotype "protein_coding"; exon_id "ENSRNOE00000486140"; exon_version "1"; tag "Ensembl_canonical";
1	ensembl	CDS	65384269	65384407	0	+	2	gene_id "ENSRNOG00000014434"; gene_version "9"; transcript_id "ENSRNOT00000133383"; transcript_version "1"; exon_number "27"; gene_name "Chd1"; gene_source "ensembl"; gene_biotype "protein_coding"; transcript_name "Chd1-203"; transcript_source "ensembl"; transcript_biotype "protein_coding"; protein_id "ENSRNOP00000104287"; protein_version "1"; tag "Ensembl_canonical";
1	ENSEMBL114_rn	exon	65384269	65384407	4.1238485246723	+	.	gene_id "ENSRNOG00000014434"; transcript_id "ENSRNOG00000014434_tx_3"; exon_id "1_65384269_65384407_+"; exonnum "27"; txlen "6694";
1	ensembl	exon	65384574	65384724	0	+	.	gene_id "ENSRNOG00000014434"; gene_version "9"; transcript_id "ENSRNOT00000019358"; transcript_version "9"; exon_number "26"; gene_name "Chd1"; gene_source "ensembl"; gene_biotype "protein_coding"; transcript_name "Chd1-201"; transcript_source "ensembl"; transcript_biotype "protein_coding"; exon_id "ENSRNOE00000496866"; exon_version "1";
1	ensembl	CDS	65384574	65384724	0	+	1	gene_id "ENSRNOG00000014434"; gene_version "9"; transcript_id "ENSRNOT00000019358"; transcript_version "9"; exon_number "26"; gene_name "Chd1"; gene_source "ensembl"; gene_biotype "protein_coding"; transcript_name "Chd1-201"; transcript_source "ensembl"; transcript_biotype "protein_coding"; protein_id "ENSRNOP00000019358"; protein_version "9";
1	ensembl	exon	65384574	65384724	0	+	.	gene_id "ENSRNOG00000014434"; gene_version "9"; transcript_id "ENSRNOT00000083968"; transcript_version "3"; exon_number "27"; gene_name "Chd1"; gene_source "ensembl"; gene_biotype "protein_coding"; transcript_name "Chd1-202"; transcript_source "ensembl"; transcript_biotype "protein_coding"; exon_id "ENSRNOE00000496866"; exon_version "1";
1	ensembl	CDS	65384574	65384724	0	+	1	gene_id "ENSRNOG00000014434"; gene_version "9"; transcript_id "ENSRNOT00000083968"; transcript_version "3"; exon_number "27"; gene_name "Chd1"; gene_source "ensembl"; gene_biotype "protein_coding"; transcript_name "Chd1-202"; transcript_source "ensembl"; transcript_biotype "protein_coding"; protein_id "ENSRNOP00000073550"; protein_version "3";
1	ensembl	exon	65384574	65384724	0	+	.	gene_id "ENSRNOG00000014434"; gene_version "9"; transcript_id "ENSRNOT00000133383"; transcript_version "1"; exon_number "28"; gene_name "Chd1"; gene_source "ensembl"; gene_biotype "protein_coding"; transcript_name "Chd1-203"; transcript_source "ensembl"; transcript_biotype "protein_coding"; exon_id "ENSRNOE00000496866"; exon_version "1"; tag "Ensembl_canonical";
1	ensembl	CDS	65384574	65384724	0	+	1	gene_id "ENSRNOG00000014434"; gene_version "9"; transcript_id "ENSRNOT00000133383"; transcript_version "1"; exon_number "28"; gene_name "Chd1"; gene_source "ensembl"; gene_biotype "protein_coding"; transcript_name "Chd1-203"; transcript_source "ensembl"; transcript_biotype "protein_coding"; protein_id "ENSRNOP00000104287"; protein_version "1"; tag "Ensembl_canonical";
1	ENSEMBL114_rn	exon	65384574	65384724	4.1238485246723	+	.	gene_id "ENSRNOG00000014434"; transcript_id "ENSRNOG00000014434_tx_3"; exon_id "1_65384574_65384724_+"; exonnum "28"; txlen "6694";
1	ensembl	exon	65386563	65386685	0	+	.	gene_id "ENSRNOG00000014434"; gene_version "9"; transcript_id "ENSRNOT00000019358"; transcript_version "9"; exon_number "27"; gene_name "Chd1"; gene_source "ensembl"; gene_biotype "protein_coding"; transcript_name "Chd1-201"; transcript_source "ensembl"; transcript_biotype "protein_coding"; exon_id "ENSRNOE00000470139"; exon_version "1";
1	ensembl	CDS	65386563	65386685	0	+	0	gene_id "ENSRNOG00000014434"; gene_version "9"; transcript_id "ENSRNOT00000019358"; transcript_version "9"; exon_number "27"; gene_name "Chd1"; gene_source "ensembl"; gene_biotype "protein_coding"; transcript_name "Chd1-201"; transcript_source "ensembl"; transcript_biotype "protein_coding"; protein_id "ENSRNOP00000019358"; protein_version "9";
1	ensembl	exon	65386563	65386685	0	+	.	gene_id "ENSRNOG00000014434"; gene_version "9"; transcript_id "ENSRNOT00000083968"; transcript_version "3"; exon_number "28"; gene_name "Chd1"; gene_source "ensembl"; gene_biotype "protein_coding"; transcript_name "Chd1-202"; transcript_source "ensembl"; transcript_biotype "protein_coding"; exon_id "ENSRNOE00000470139"; exon_version "1";
1	ensembl	CDS	65386563	65386685	0	+	0	gene_id "ENSRNOG00000014434"; gene_version "9"; transcript_id "ENSRNOT00000083968"; transcript_version "3"; exon_number "28"; gene_name "Chd1"; gene_source "ensembl"; gene_biotype "protein_coding"; transcript_name "Chd1-202"; transcript_source "ensembl"; transcript_biotype "protein_coding"; protein_id "ENSRNOP00000073550"; protein_version "3";
1	ensembl	exon	65386563	65386685	0	+	.	gene_id "ENSRNOG00000014434"; gene_version "9"; transcript_id "ENSRNOT00000133383"; transcript_version "1"; exon_number "29"; gene_name "Chd1"; gene_source "ensembl"; gene_biotype "protein_coding"; transcript_name "Chd1-203"; transcript_source "ensembl"; transcript_biotype "protein_coding"; exon_id "ENSRNOE00000470139"; exon_version "1"; tag "Ensembl_canonical";
1	ensembl	CDS	65386563	65386685	0	+	0	gene_id "ENSRNOG00000014434"; gene_version "9"; transcript_id "ENSRNOT00000133383"; transcript_version "1"; exon_number "29"; gene_name "Chd1"; gene_source "ensembl"; gene_biotype "protein_coding"; transcript_name "Chd1-203"; transcript_source "ensembl"; transcript_biotype "protein_coding"; protein_id "ENSRNOP00000104287"; protein_version "1"; tag "Ensembl_canonical";
1	ENSEMBL114_rn	exon	65386563	65386685	4.1238485246723	+	.	gene_id "ENSRNOG00000014434"; transcript_id "ENSRNOG00000014434_tx_3"; exon_id "1_65386563_65386685_+"; exonnum "29"; txlen "6694";
1	ensembl	exon	65387431	65387559	0	+	.	gene_id "ENSRNOG00000014434"; gene_version "9"; transcript_id "ENSRNOT00000019358"; transcript_version "9"; exon_number "28"; gene_name "Chd1"; gene_source "ensembl"; gene_biotype "protein_coding"; transcript_name "Chd1-201"; transcript_source "ensembl"; transcript_biotype "protein_coding"; exon_id "ENSRNOE00000480902"; exon_version "1";
1	ensembl	CDS	65387431	65387559	0	+	0	gene_id "ENSRNOG00000014434"; gene_version "9"; transcript_id "ENSRNOT00000019358"; transcript_version "9"; exon_number "28"; gene_name "Chd1"; gene_source "ensembl"; gene_biotype "protein_coding"; transcript_name "Chd1-201"; transcript_source "ensembl"; transcript_biotype "protein_coding"; protein_id "ENSRNOP00000019358"; protein_version "9";
1	ensembl	exon	65387431	65387559	0	+	.	gene_id "ENSRNOG00000014434"; gene_version "9"; transcript_id "ENSRNOT00000083968"; transcript_version "3"; exon_number "29"; gene_name "Chd1"; gene_source "ensembl"; gene_biotype "protein_coding"; transcript_name "Chd1-202"; transcript_source "ensembl"; transcript_biotype "protein_coding"; exon_id "ENSRNOE00000480902"; exon_version "1";
1	ensembl	CDS	65387431	65387559	0	+	0	gene_id "ENSRNOG00000014434"; gene_version "9"; transcript_id "ENSRNOT00000083968"; transcript_version "3"; exon_number "29"; gene_name "Chd1"; gene_source "ensembl"; gene_biotype "protein_coding"; transcript_name "Chd1-202"; transcript_source "ensembl"; transcript_biotype "protein_coding"; protein_id "ENSRNOP00000073550"; protein_version "3";
1	ensembl	exon	65387431	65387559	0	+	.	gene_id "ENSRNOG00000014434"; gene_version "9"; transcript_id "ENSRNOT00000133383"; transcript_version "1"; exon_number "30"; gene_name "Chd1"; gene_source "ensembl"; gene_biotype "protein_coding"; transcript_name "Chd1-203"; transcript_source "ensembl"; transcript_biotype "protein_coding"; exon_id "ENSRNOE00000480902"; exon_version "1"; tag "Ensembl_canonical";
1	ensembl	CDS	65387431	65387559	0	+	0	gene_id "ENSRNOG00000014434"; gene_version "9"; transcript_id "ENSRNOT00000133383"; transcript_version "1"; exon_number "30"; gene_name "Chd1"; gene_source "ensembl"; gene_biotype "protein_coding"; transcript_name "Chd1-203"; transcript_source "ensembl"; transcript_biotype "protein_coding"; protein_id "ENSRNOP00000104287"; protein_version "1"; tag "Ensembl_canonical";
1	ENSEMBL114_rn	exon	65387431	65387559	4.1238485246723	+	.	gene_id "ENSRNOG00000014434"; transcript_id "ENSRNOG00000014434_tx_3"; exon_id "1_65387431_65387559_+"; exonnum "30"; txlen "6694";
1	ensembl	exon	65388671	65388811	0	+	.	gene_id "ENSRNOG00000014434"; gene_version "9"; transcript_id "ENSRNOT00000019358"; transcript_version "9"; exon_number "29"; gene_name "Chd1"; gene_source "ensembl"; gene_biotype "protein_coding"; transcript_name "Chd1-201"; transcript_source "ensembl"; transcript_biotype "protein_coding"; exon_id "ENSRNOE00000498264"; exon_version "1";
1	ensembl	CDS	65388671	65388811	0	+	0	gene_id "ENSRNOG00000014434"; gene_version "9"; transcript_id "ENSRNOT00000019358"; transcript_version "9"; exon_number "29"; gene_name "Chd1"; gene_source "ensembl"; gene_biotype "protein_coding"; transcript_name "Chd1-201"; transcript_source "ensembl"; transcript_biotype "protein_coding"; protein_id "ENSRNOP00000019358"; protein_version "9";
1	ensembl	exon	65388671	65388811	0	+	.	gene_id "ENSRNOG00000014434"; gene_version "9"; transcript_id "ENSRNOT00000083968"; transcript_version "3"; exon_number "30"; gene_name "Chd1"; gene_source "ensembl"; gene_biotype "protein_coding"; transcript_name "Chd1-202"; transcript_source "ensembl"; transcript_biotype "protein_coding"; exon_id "ENSRNOE00000498264"; exon_version "1";
1	ensembl	CDS	65388671	65388811	0	+	0	gene_id "ENSRNOG00000014434"; gene_version "9"; transcript_id "ENSRNOT00000083968"; transcript_version "3"; exon_number "30"; gene_name "Chd1"; gene_source "ensembl"; gene_biotype "protein_coding"; transcript_name "Chd1-202"; transcript_source "ensembl"; transcript_biotype "protein_coding"; protein_id "ENSRNOP00000073550"; protein_version "3";
1	ensembl	exon	65388671	65388811	0	+	.	gene_id "ENSRNOG00000014434"; gene_version "9"; transcript_id "ENSRNOT00000133383"; transcript_version "1"; exon_number "31"; gene_name "Chd1"; gene_source "ensembl"; gene_biotype "protein_coding"; transcript_name "Chd1-203"; transcript_source "ensembl"; transcript_biotype "protein_coding"; exon_id "ENSRNOE00000498264"; exon_version "1"; tag "Ensembl_canonical";
1	ensembl	CDS	65388671	65388811	0	+	0	gene_id "ENSRNOG00000014434"; gene_version "9"; transcript_id "ENSRNOT00000133383"; transcript_version "1"; exon_number "31"; gene_name "Chd1"; gene_source "ensembl"; gene_biotype "protein_coding"; transcript_name "Chd1-203"; transcript_source "ensembl"; transcript_biotype "protein_coding"; protein_id "ENSRNOP00000104287"; protein_version "1"; tag "Ensembl_canonical";
1	ENSEMBL114_rn	exon	65388671	65388811	4.1238485246723	+	.	gene_id "ENSRNOG00000014434"; transcript_id "ENSRNOG00000014434_tx_3"; exon_id "1_65388671_65388811_+"; exonnum "31"; txlen "6694";
1	ensembl	exon	65388865	65388894	0	+	.	gene_id "ENSRNOG00000014434"; gene_version "9"; transcript_id "ENSRNOT00000019358"; transcript_version "9"; exon_number "30"; gene_name "Chd1"; gene_source "ensembl"; gene_biotype "protein_coding"; transcript_name "Chd1-201"; transcript_source "ensembl"; transcript_biotype "protein_coding"; exon_id "ENSRNOE00000472676"; exon_version "2";
1	ensembl	CDS	65388865	65388894	0	+	0	gene_id "ENSRNOG00000014434"; gene_version "9"; transcript_id "ENSRNOT00000019358"; transcript_version "9"; exon_number "30"; gene_name "Chd1"; gene_source "ensembl"; gene_biotype "protein_coding"; transcript_name "Chd1-201"; transcript_source "ensembl"; transcript_biotype "protein_coding"; protein_id "ENSRNOP00000019358"; protein_version "9";
1	ensembl	exon	65392343	65392521	0	+	.	gene_id "ENSRNOG00000014434"; gene_version "9"; transcript_id "ENSRNOT00000083968"; transcript_version "3"; exon_number "31"; gene_name "Chd1"; gene_source "ensembl"; gene_biotype "protein_coding"; transcript_name "Chd1-202"; transcript_source "ensembl"; transcript_biotype "protein_coding"; exon_id "ENSRNOE00000665175"; exon_version "1";
1	ensembl	CDS	65392343	65392521	0	+	0	gene_id "ENSRNOG00000014434"; gene_version "9"; transcript_id "ENSRNOT00000083968"; transcript_version "3"; exon_number "31"; gene_name "Chd1"; gene_source "ensembl"; gene_biotype "protein_coding"; transcript_name "Chd1-202"; transcript_source "ensembl"; transcript_biotype "protein_coding"; protein_id "ENSRNOP00000073550"; protein_version "3";
1	ensembl	exon	65392343	65392521	0	+	.	gene_id "ENSRNOG00000014434"; gene_version "9"; transcript_id "ENSRNOT00000133383"; transcript_version "1"; exon_number "32"; gene_name "Chd1"; gene_source "ensembl"; gene_biotype "protein_coding"; transcript_name "Chd1-203"; transcript_source "ensembl"; transcript_biotype "protein_coding"; exon_id "ENSRNOE00000665175"; exon_version "1"; tag "Ensembl_canonical";
1	ensembl	CDS	65392343	65392521	0	+	0	gene_id "ENSRNOG00000014434"; gene_version "9"; transcript_id "ENSRNOT00000133383"; transcript_version "1"; exon_number "32"; gene_name "Chd1"; gene_source "ensembl"; gene_biotype "protein_coding"; transcript_name "Chd1-203"; transcript_source "ensembl"; transcript_biotype "protein_coding"; protein_id "ENSRNOP00000104287"; protein_version "1"; tag "Ensembl_canonical";
1	ENSEMBL114_rn	exon	65392343	65392521	4.1238485246723	+	.	gene_id "ENSRNOG00000014434"; transcript_id "ENSRNOG00000014434_tx_3"; exon_id "1_65392343_65392521_+"; exonnum "32"; txlen "6694";
1	ensembl	exon	65392370	65392521	0	+	.	gene_id "ENSRNOG00000014434"; gene_version "9"; transcript_id "ENSRNOT00000019358"; transcript_version "9"; exon_number "31"; gene_name "Chd1"; gene_source "ensembl"; gene_biotype "protein_coding"; transcript_name "Chd1-201"; transcript_source "ensembl"; transcript_biotype "protein_coding"; exon_id "ENSRNOE00000641491"; exon_version "1";
1	ensembl	CDS	65392370	65392521	0	+	0	gene_id "ENSRNOG00000014434"; gene_version "9"; transcript_id "ENSRNOT00000019358"; transcript_version "9"; exon_number "31"; gene_name "Chd1"; gene_source "ensembl"; gene_biotype "protein_coding"; transcript_name "Chd1-201"; transcript_source "ensembl"; transcript_biotype "protein_coding"; protein_id "ENSRNOP00000019358"; protein_version "9";
1	ensembl	exon	65395957	65396053	0	+	.	gene_id "ENSRNOG00000014434"; gene_version "9"; transcript_id "ENSRNOT00000019358"; transcript_version "9"; exon_number "32"; gene_name "Chd1"; gene_source "ensembl"; gene_biotype "protein_coding"; transcript_name "Chd1-201"; transcript_source "ensembl"; transcript_biotype "protein_coding"; exon_id "ENSRNOE00000509086"; exon_version "1";
1	ensembl	CDS	65395957	65396053	0	+	1	gene_id "ENSRNOG00000014434"; gene_version "9"; transcript_id "ENSRNOT00000019358"; transcript_version "9"; exon_number "32"; gene_name "Chd1"; gene_source "ensembl"; gene_biotype "protein_coding"; transcript_name "Chd1-201"; transcript_source "ensembl"; transcript_biotype "protein_coding"; protein_id "ENSRNOP00000019358"; protein_version "9";
1	ensembl	exon	65395957	65396053	0	+	.	gene_id "ENSRNOG00000014434"; gene_version "9"; transcript_id "ENSRNOT00000083968"; transcript_version "3"; exon_number "32"; gene_name "Chd1"; gene_source "ensembl"; gene_biotype "protein_coding"; transcript_name "Chd1-202"; transcript_source "ensembl"; transcript_biotype "protein_coding"; exon_id "ENSRNOE00000509086"; exon_version "1";
1	ensembl	CDS	65395957	65396053	0	+	1	gene_id "ENSRNOG00000014434"; gene_version "9"; transcript_id "ENSRNOT00000083968"; transcript_version "3"; exon_number "32"; gene_name "Chd1"; gene_source "ensembl"; gene_biotype "protein_coding"; transcript_name "Chd1-202"; transcript_source "ensembl"; transcript_biotype "protein_coding"; protein_id "ENSRNOP00000073550"; protein_version "3";
1	ensembl	exon	65395957	65396053	0	+	.	gene_id "ENSRNOG00000014434"; gene_version "9"; transcript_id "ENSRNOT00000133383"; transcript_version "1"; exon_number "33"; gene_name "Chd1"; gene_source "ensembl"; gene_biotype "protein_coding"; transcript_name "Chd1-203"; transcript_source "ensembl"; transcript_biotype "protein_coding"; exon_id "ENSRNOE00000509086"; exon_version "1"; tag "Ensembl_canonical";
1	ensembl	CDS	65395957	65396053	0	+	1	gene_id "ENSRNOG00000014434"; gene_version "9"; transcript_id "ENSRNOT00000133383"; transcript_version "1"; exon_number "33"; gene_name "Chd1"; gene_source "ensembl"; gene_biotype "protein_coding"; transcript_name "Chd1-203"; transcript_source "ensembl"; transcript_biotype "protein_coding"; protein_id "ENSRNOP00000104287"; protein_version "1"; tag "Ensembl_canonical";
1	ENSEMBL114_rn	exon	65395957	65396053	4.1238485246723	+	.	gene_id "ENSRNOG00000014434"; transcript_id "ENSRNOG00000014434_tx_3"; exon_id "1_65395957_65396053_+"; exonnum "33"; txlen "6694";
1	ensembl	exon	65396950	65397004	0	+	.	gene_id "ENSRNOG00000014434"; gene_version "9"; transcript_id "ENSRNOT00000019358"; transcript_version "9"; exon_number "33"; gene_name "Chd1"; gene_source "ensembl"; gene_biotype "protein_coding"; transcript_name "Chd1-201"; transcript_source "ensembl"; transcript_biotype "protein_coding"; exon_id "ENSRNOE00000498097"; exon_version "1";
1	ensembl	CDS	65396950	65397004	0	+	0	gene_id "ENSRNOG00000014434"; gene_version "9"; transcript_id "ENSRNOT00000019358"; transcript_version "9"; exon_number "33"; gene_name "Chd1"; gene_source "ensembl"; gene_biotype "protein_coding"; transcript_name "Chd1-201"; transcript_source "ensembl"; transcript_biotype "protein_coding"; protein_id "ENSRNOP00000019358"; protein_version "9";
1	ensembl	exon	65396950	65397004	0	+	.	gene_id "ENSRNOG00000014434"; gene_version "9"; transcript_id "ENSRNOT00000083968"; transcript_version "3"; exon_number "33"; gene_name "Chd1"; gene_source "ensembl"; gene_biotype "protein_coding"; transcript_name "Chd1-202"; transcript_source "ensembl"; transcript_biotype "protein_coding"; exon_id "ENSRNOE00000498097"; exon_version "1";
1	ensembl	CDS	65396950	65397004	0	+	0	gene_id "ENSRNOG00000014434"; gene_version "9"; transcript_id "ENSRNOT00000083968"; transcript_version "3"; exon_number "33"; gene_name "Chd1"; gene_source "ensembl"; gene_biotype "protein_coding"; transcript_name "Chd1-202"; transcript_source "ensembl"; transcript_biotype "protein_coding"; protein_id "ENSRNOP00000073550"; protein_version "3";
1	ensembl	exon	65396950	65397004	0	+	.	gene_id "ENSRNOG00000014434"; gene_version "9"; transcript_id "ENSRNOT00000133383"; transcript_version "1"; exon_number "34"; gene_name "Chd1"; gene_source "ensembl"; gene_biotype "protein_coding"; transcript_name "Chd1-203"; transcript_source "ensembl"; transcript_biotype "protein_coding"; exon_id "ENSRNOE00000498097"; exon_version "1"; tag "Ensembl_canonical";
1	ensembl	CDS	65396950	65397004	0	+	0	gene_id "ENSRNOG00000014434"; gene_version "9"; transcript_id "ENSRNOT00000133383"; transcript_version "1"; exon_number "34"; gene_name "Chd1"; gene_source "ensembl"; gene_biotype "protein_coding"; transcript_name "Chd1-203"; transcript_source "ensembl"; transcript_biotype "protein_coding"; protein_id "ENSRNOP00000104287"; protein_version "1"; tag "Ensembl_canonical";
1	ENSEMBL114_rn	exon	65396950	65397004	4.1238485246723	+	.	gene_id "ENSRNOG00000014434"; transcript_id "ENSRNOG00000014434_tx_3"; exon_id "1_65396950_65397004_+"; exonnum "34"; txlen "6694";
1	ensembl	exon	65398271	65398481	0	+	.	gene_id "ENSRNOG00000014434"; gene_version "9"; transcript_id "ENSRNOT00000019358"; transcript_version "9"; exon_number "34"; gene_name "Chd1"; gene_source "ensembl"; gene_biotype "protein_coding"; transcript_name "Chd1-201"; transcript_source "ensembl"; transcript_biotype "protein_coding"; exon_id "ENSRNOE00000473552"; exon_version "1";
1	ensembl	CDS	65398271	65398481	0	+	2	gene_id "ENSRNOG00000014434"; gene_version "9"; transcript_id "ENSRNOT00000019358"; transcript_version "9"; exon_number "34"; gene_name "Chd1"; gene_source "ensembl"; gene_biotype "protein_coding"; transcript_name "Chd1-201"; transcript_source "ensembl"; transcript_biotype "protein_coding"; protein_id "ENSRNOP00000019358"; protein_version "9";
1	ensembl	exon	65398271	65398481	0	+	.	gene_id "ENSRNOG00000014434"; gene_version "9"; transcript_id "ENSRNOT00000083968"; transcript_version "3"; exon_number "34"; gene_name "Chd1"; gene_source "ensembl"; gene_biotype "protein_coding"; transcript_name "Chd1-202"; transcript_source "ensembl"; transcript_biotype "protein_coding"; exon_id "ENSRNOE00000473552"; exon_version "1";
1	ensembl	CDS	65398271	65398481	0	+	2	gene_id "ENSRNOG00000014434"; gene_version "9"; transcript_id "ENSRNOT00000083968"; transcript_version "3"; exon_number "34"; gene_name "Chd1"; gene_source "ensembl"; gene_biotype "protein_coding"; transcript_name "Chd1-202"; transcript_source "ensembl"; transcript_biotype "protein_coding"; protein_id "ENSRNOP00000073550"; protein_version "3";
1	ensembl	exon	65398271	65398481	0	+	.	gene_id "ENSRNOG00000014434"; gene_version "9"; transcript_id "ENSRNOT00000133383"; transcript_version "1"; exon_number "35"; gene_name "Chd1"; gene_source "ensembl"; gene_biotype "protein_coding"; transcript_name "Chd1-203"; transcript_source "ensembl"; transcript_biotype "protein_coding"; exon_id "ENSRNOE00000473552"; exon_version "1"; tag "Ensembl_canonical";
1	ensembl	CDS	65398271	65398481	0	+	2	gene_id "ENSRNOG00000014434"; gene_version "9"; transcript_id "ENSRNOT00000133383"; transcript_version "1"; exon_number "35"; gene_name "Chd1"; gene_source "ensembl"; gene_biotype "protein_coding"; transcript_name "Chd1-203"; transcript_source "ensembl"; transcript_biotype "protein_coding"; protein_id "ENSRNOP00000104287"; protein_version "1"; tag "Ensembl_canonical";
1	ENSEMBL114_rn	exon	65398271	65398481	4.1238485246723	+	.	gene_id "ENSRNOG00000014434"; transcript_id "ENSRNOG00000014434_tx_3"; exon_id "1_65398271_65398481_+"; exonnum "35"; txlen "6694";
1	ensembl	CDS	65399658	65400000	0	+	1	gene_id "ENSRNOG00000014434"; gene_version "9"; transcript_id "ENSRNOT00000019358"; transcript_version "9"; exon_number "35"; gene_name "Chd1"; gene_source "ensembl"; gene_biotype "protein_coding"; transcript_name "Chd1-201"; transcript_source "ensembl"; transcript_biotype "protein_coding"; protein_id "ENSRNOP00000019358"; protein_version "9";
1	ensembl	CDS	65399658	65400000	0	+	1	gene_id "ENSRNOG00000014434"; gene_version "9"; transcript_id "ENSRNOT00000083968"; transcript_version "3"; exon_number "35"; gene_name "Chd1"; gene_source "ensembl"; gene_biotype "protein_coding"; transcript_name "Chd1-202"; transcript_source "ensembl"; transcript_biotype "protein_coding"; protein_id "ENSRNOP00000073550"; protein_version "3";
1	ensembl	CDS	65399658	65400000	0	+	1	gene_id "ENSRNOG00000014434"; gene_version "9"; transcript_id "ENSRNOT00000133383"; transcript_version "1"; exon_number "36"; gene_name "Chd1"; gene_source "ensembl"; gene_biotype "protein_coding"; transcript_name "Chd1-203"; transcript_source "ensembl"; transcript_biotype "protein_coding"; protein_id "ENSRNOP00000104287"; protein_version "1"; tag "Ensembl_canonical";
1	ensembl	exon	65399658	65401172	0	+	.	gene_id "ENSRNOG00000014434"; gene_version "9"; transcript_id "ENSRNOT00000133383"; transcript_version "1"; exon_number "36"; gene_name "Chd1"; gene_source "ensembl"; gene_biotype "protein_coding"; transcript_name "Chd1-203"; transcript_source "ensembl"; transcript_biotype "protein_coding"; exon_id "ENSRNOE00000684673"; exon_version "1"; tag "Ensembl_canonical";
1	ENSEMBL114_rn	exon	65399658	65401172	4.1238485246723	+	.	gene_id "ENSRNOG00000014434"; transcript_id "ENSRNOG00000014434_tx_3"; exon_id "1_65399658_65401172_+"; exonnum "36"; txlen "6694";
1	ensembl	exon	65399658	65401280	0	+	.	gene_id "ENSRNOG00000014434"; gene_version "9"; transcript_id "ENSRNOT00000019358"; transcript_version "9"; exon_number "35"; gene_name "Chd1"; gene_source "ensembl"; gene_biotype "protein_coding"; transcript_name "Chd1-201"; transcript_source "ensembl"; transcript_biotype "protein_coding"; exon_id "ENSRNOE00000636787"; exon_version "1";
1	ensembl	exon	65399658	65401280	0	+	.	gene_id "ENSRNOG00000014434"; gene_version "9"; transcript_id "ENSRNOT00000083968"; transcript_version "3"; exon_number "35"; gene_name "Chd1"; gene_source "ensembl"; gene_biotype "protein_coding"; transcript_name "Chd1-202"; transcript_source "ensembl"; transcript_biotype "protein_coding"; exon_id "ENSRNOE00000636787"; exon_version "1";
1	ensembl	stop_codon	65400001	65400003	0	+	0	gene_id "ENSRNOG00000014434"; gene_version "9"; transcript_id "ENSRNOT00000019358"; transcript_version "9"; exon_number "35"; gene_name "Chd1"; gene_source "ensembl"; gene_biotype "protein_coding"; transcript_name "Chd1-201"; transcript_source "ensembl"; transcript_biotype "protein_coding";
1	ensembl	stop_codon	65400001	65400003	0	+	0	gene_id "ENSRNOG00000014434"; gene_version "9"; transcript_id "ENSRNOT00000083968"; transcript_version "3"; exon_number "35"; gene_name "Chd1"; gene_source "ensembl"; gene_biotype "protein_coding"; transcript_name "Chd1-202"; transcript_source "ensembl"; transcript_biotype "protein_coding";
1	ensembl	stop_codon	65400001	65400003	0	+	0	gene_id "ENSRNOG00000014434"; gene_version "9"; transcript_id "ENSRNOT00000133383"; transcript_version "1"; exon_number "36"; gene_name "Chd1"; gene_source "ensembl"; gene_biotype "protein_coding"; transcript_name "Chd1-203"; transcript_source "ensembl"; transcript_biotype "protein_coding"; tag "Ensembl_canonical";
1	ensembl	three_prime_utr	65400004	65401172	0	+	.	gene_id "ENSRNOG00000014434"; gene_version "9"; transcript_id "ENSRNOT00000133383"; transcript_version "1"; gene_name "Chd1"; gene_source "ensembl"; gene_biotype "protein_coding"; transcript_name "Chd1-203"; transcript_source "ensembl"; transcript_biotype "protein_coding"; tag "Ensembl_canonical";
1	ensembl	three_prime_utr	65400004	65401280	0	+	.	gene_id "ENSRNOG00000014434"; gene_version "9"; transcript_id "ENSRNOT00000019358"; transcript_version "9"; gene_name "Chd1"; gene_source "ensembl"; gene_biotype "protein_coding"; transcript_name "Chd1-201"; transcript_source "ensembl"; transcript_biotype "protein_coding";
1	ensembl	three_prime_utr	65400004	65401280	0	+	.	gene_id "ENSRNOG00000014434"; gene_version "9"; transcript_id "ENSRNOT00000083968"; transcript_version "3"; gene_name "Chd1"; gene_source "ensembl"; gene_biotype "protein_coding"; transcript_name "Chd1-202"; transcript_source "ensembl"; transcript_biotype "protein_coding";
1	sraer114_es	exon	65472193	65472308	0.0169327167773515	+	.	gene_id "sraer114_gene_8187"; transcript_id "sraer114_gene_8187_tx_6"; exon_id "1_65472193_65472308_+"; exonnum "1"; txlen "505";
1	sraer114_mid	exon	65474604	65474678	0.0169327167773515	+	.	gene_id "sraer114_gene_8187"; transcript_id "sraer114_gene_8187_tx_6"; exon_id "1_65474604_65474678_+"; exonnum "2"; txlen "505";
1	sraer114_mid	exon	65476101	65476233	0.0169327167773515	+	.	gene_id "sraer114_gene_8187"; transcript_id "sraer114_gene_8187_tx_6"; exon_id "1_65476101_65476233_+"; exonnum "3"; txlen "505";
1	sraer114_ss	exon	65478124	65478304	0.0169327167773515	+	.	gene_id "sraer114_gene_8187"; transcript_id "sraer114_gene_8187_tx_6"; exon_id "1_65478124_65478304_+"; exonnum "4"; txlen "505";
1	sraer114_es	exon	65499792	65500142	0.0260778575379878	+	.	gene_id "sraer114_gene_8187"; transcript_id "sraer114_gene_8187_tx_3"; exon_id "1_65499792_65500142_+"; exonnum "1"; txlen "719";
1	sraer114_es	exon	65499792	65500142	0.00690336964677482	+	.	gene_id "sraer114_gene_8187"; transcript_id "sraer114_gene_8187_tx_8"; exon_id "1_65499792_65500142_+"; exonnum "1"; txlen "583";
1	sraer114_ss	exon	65500969	65501336	0.0260778575379878	+	.	gene_id "sraer114_gene_8187"; transcript_id "sraer114_gene_8187_tx_3"; exon_id "1_65500969_65501336_+"; exonnum "2"; txlen "719";
1	sraer114_ss	exon	65507631	65507862	0.00690336964677482	+	.	gene_id "sraer114_gene_8187"; transcript_id "sraer114_gene_8187_tx_8"; exon_id "1_65507631_65507862_+"; exonnum "2"; txlen "583";
1	sraer114_es	exon	65641018	65641098	0.00565059951468144	+	.	gene_id "ENSRNOG00000088302"; transcript_id "ENSRNOG00000088302_tx_7"; exon_id "1_65641018_65641098_+"; exonnum "1"; txlen "974";
1	sraer114_es	exon	65641018	65641098	0.00565059951468144	+	.	gene_id "ENSRNOG00000088302"; transcript_id "ENSRNOG00000088302_tx_8"; exon_id "1_65641018_65641098_+"; exonnum "1"; txlen "970";
1	ensembl	exon	65651423	65651488	0	+	.	gene_id "ENSRNOG00000088302"; gene_version "1"; transcript_id "ENSRNOT00000142429"; transcript_version "1"; exon_number "1"; gene_source "ensembl"; gene_biotype "lncRNA"; transcript_source "ensembl"; transcript_biotype "lncRNA"; exon_id "ENSRNOE00000732554"; exon_version "1"; tag "Ensembl_canonical";
1	ensembl	exon	65651423	65651488	0	+	.	gene_id "ENSRNOG00000088302"; gene_version "1"; transcript_id "ENSRNOT00000132058"; transcript_version "1"; exon_number "1"; gene_source "ensembl"; gene_biotype "lncRNA"; transcript_source "ensembl"; transcript_biotype "lncRNA"; exon_id "ENSRNOE00000732554"; exon_version "1";
1	ensembl	transcript	65651423	65952522	0	+	.	gene_id "ENSRNOG00000088302"; gene_version "1"; transcript_id "ENSRNOT00000132058"; transcript_version "1"; gene_source "ensembl"; gene_biotype "lncRNA"; transcript_source "ensembl"; transcript_biotype "lncRNA";
1	ensembl	gene	65651423	66007232	0	+	.	gene_id "ENSRNOG00000088302"; gene_version "1"; gene_source "ensembl"; gene_biotype "lncRNA";
1	ensembl	transcript	65651423	66007232	0	+	.	gene_id "ENSRNOG00000088302"; gene_version "1"; transcript_id "ENSRNOT00000142429"; transcript_version "1"; gene_source "ensembl"; gene_biotype "lncRNA"; transcript_source "ensembl"; transcript_biotype "lncRNA"; tag "Ensembl_canonical";
1	ensembl	exon	65653490	65653744	0	+	.	gene_id "ENSRNOG00000088302"; gene_version "1"; transcript_id "ENSRNOT00000145171"; transcript_version "1"; exon_number "1"; gene_source "ensembl"; gene_biotype "lncRNA"; transcript_source "ensembl"; transcript_biotype "lncRNA"; exon_id "ENSRNOE00000793938"; exon_version "1";
1	ensembl	transcript	65653490	65806844	0	+	.	gene_id "ENSRNOG00000088302"; gene_version "1"; transcript_id "ENSRNOT00000145171"; transcript_version "1"; gene_source "ensembl"; gene_biotype "lncRNA"; transcript_source "ensembl"; transcript_biotype "lncRNA";
1	ensembl	exon	65653493	65653740	0	+	.	gene_id "ENSRNOG00000088302"; gene_version "1"; transcript_id "ENSRNOT00000142429"; transcript_version "1"; exon_number "2"; gene_source "ensembl"; gene_biotype "lncRNA"; transcript_source "ensembl"; transcript_biotype "lncRNA"; exon_id "ENSRNOE00000777861"; exon_version "1"; tag "Ensembl_canonical";
1	ensembl	exon	65653493	65653740	0	+	.	gene_id "ENSRNOG00000088302"; gene_version "1"; transcript_id "ENSRNOT00000132058"; transcript_version "1"; exon_number "2"; gene_source "ensembl"; gene_biotype "lncRNA"; transcript_source "ensembl"; transcript_biotype "lncRNA"; exon_id "ENSRNOE00000777861"; exon_version "1";
1	ENSEMBL114_rn	exon	65653493	65653740	0.00565059951468144	+	.	gene_id "ENSRNOG00000088302"; transcript_id "ENSRNOG00000088302_tx_8"; exon_id "1_65653493_65653740_+"; exonnum "2"; txlen "970";
1	sraer114_mid	exon	65653493	65653744	0.00565059951468144	+	.	gene_id "ENSRNOG00000088302"; transcript_id "ENSRNOG00000088302_tx_7"; exon_id "1_65653493_65653744_+"; exonnum "2"; txlen "974";
1	ensembl	exon	65653518	65653744	0	+	.	gene_id "ENSRNOG00000088302"; gene_version "1"; transcript_id "ENSRNOT00000131114"; transcript_version "1"; exon_number "1"; gene_source "ensembl"; gene_biotype "lncRNA"; transcript_source "ensembl"; transcript_biotype "lncRNA"; exon_id "ENSRNOE00000781925"; exon_version "1";
1	ensembl	transcript	65653518	65794212	0	+	.	gene_id "ENSRNOG00000088302"; gene_version "1"; transcript_id "ENSRNOT00000131114"; transcript_version "1"; gene_source "ensembl"; gene_biotype "lncRNA"; transcript_source "ensembl"; transcript_biotype "lncRNA";
1	ensembl	exon	65653601	65653740	0	+	.	gene_id "ENSRNOG00000088302"; gene_version "1"; transcript_id "ENSRNOT00000143565"; transcript_version "1"; exon_number "1"; gene_source "ensembl"; gene_biotype "lncRNA"; transcript_source "ensembl"; transcript_biotype "lncRNA"; exon_id "ENSRNOE00000706054"; exon_version "1";
1	ensembl	transcript	65653601	66003271	0	+	.	gene_id "ENSRNOG00000088302"; gene_version "1"; transcript_id "ENSRNOT00000143565"; transcript_version "1"; gene_source "ensembl"; gene_biotype "lncRNA"; transcript_source "ensembl"; transcript_biotype "lncRNA";
1	ensembl	exon	65655735	65655835	0	+	.	gene_id "ENSRNOG00000088302"; gene_version "1"; transcript_id "ENSRNOT00000142429"; transcript_version "1"; exon_number "3"; gene_source "ensembl"; gene_biotype "lncRNA"; transcript_source "ensembl"; transcript_biotype "lncRNA"; exon_id "ENSRNOE00000728576"; exon_version "1"; tag "Ensembl_canonical";
1	ensembl	exon	65655735	65655835	0	+	.	gene_id "ENSRNOG00000088302"; gene_version "1"; transcript_id "ENSRNOT00000132058"; transcript_version "1"; exon_number "3"; gene_source "ensembl"; gene_biotype "lncRNA"; transcript_source "ensembl"; transcript_biotype "lncRNA"; exon_id "ENSRNOE00000728576"; exon_version "1";
1	ensembl	exon	65655735	65655835	0	+	.	gene_id "ENSRNOG00000088302"; gene_version "1"; transcript_id "ENSRNOT00000145171"; transcript_version "1"; exon_number "2"; gene_source "ensembl"; gene_biotype "lncRNA"; transcript_source "ensembl"; transcript_biotype "lncRNA"; exon_id "ENSRNOE00000728576"; exon_version "1";
1	ensembl	exon	65655735	65655835	0	+	.	gene_id "ENSRNOG00000088302"; gene_version "1"; transcript_id "ENSRNOT00000131114"; transcript_version "1"; exon_number "2"; gene_source "ensembl"; gene_biotype "lncRNA"; transcript_source "ensembl"; transcript_biotype "lncRNA"; exon_id "ENSRNOE00000728576"; exon_version "1";
1	ensembl	exon	65655735	65655835	0	+	.	gene_id "ENSRNOG00000088302"; gene_version "1"; transcript_id "ENSRNOT00000143565"; transcript_version "1"; exon_number "2"; gene_source "ensembl"; gene_biotype "lncRNA"; transcript_source "ensembl"; transcript_biotype "lncRNA"; exon_id "ENSRNOE00000728576"; exon_version "1";
1	ENSEMBL114_rn	exon	65655735	65655835	0.00333794405206908	+	.	gene_id "ENSRNOG00000088302"; transcript_id "ENSRNOG00000088302_tx_10"; exon_id "1_65655735_65655835_+"; exonnum "1"; txlen "556";
1	ENSEMBL114_rn	exon	65655735	65655835	0.000605539152830113	+	.	gene_id "ENSRNOG00000088302"; transcript_id "ENSRNOG00000088302_tx_11"; exon_id "1_65655735_65655835_+"; exonnum "1"; txlen "1050";
1	ENSEMBL114_rn	exon	65655735	65655835	0.00565059951468144	+	.	gene_id "ENSRNOG00000088302"; transcript_id "ENSRNOG00000088302_tx_7"; exon_id "1_65655735_65655835_+"; exonnum "3"; txlen "974";
1	ENSEMBL114_rn	exon	65655735	65655835	0.00565059951468144	+	.	gene_id "ENSRNOG00000088302"; transcript_id "ENSRNOG00000088302_tx_8"; exon_id "1_65655735_65655835_+"; exonnum "3"; txlen "970";
1	ensembl	exon	65655969	65656043	0	+	.	gene_id "ENSRNOG00000088302"; gene_version "1"; transcript_id "ENSRNOT00000131114"; transcript_version "1"; exon_number "3"; gene_source "ensembl"; gene_biotype "lncRNA"; transcript_source "ensembl"; transcript_biotype "lncRNA"; exon_id "ENSRNOE00000678072"; exon_version "1";
1	ensembl	exon	65750500	65750606	0	+	.	gene_id "ENSRNOG00000088302"; gene_version "1"; transcript_id "ENSRNOT00000142429"; transcript_version "1"; exon_number "4"; gene_source "ensembl"; gene_biotype "lncRNA"; transcript_source "ensembl"; transcript_biotype "lncRNA"; exon_id "ENSRNOE00000797014"; exon_version "1"; tag "Ensembl_canonical";
1	ensembl	exon	65750500	65750606	0	+	.	gene_id "ENSRNOG00000088302"; gene_version "1"; transcript_id "ENSRNOT00000132058"; transcript_version "1"; exon_number "4"; gene_source "ensembl"; gene_biotype "lncRNA"; transcript_source "ensembl"; transcript_biotype "lncRNA"; exon_id "ENSRNOE00000797014"; exon_version "1";
1	ensembl	exon	65750500	65750606	0	+	.	gene_id "ENSRNOG00000088302"; gene_version "1"; transcript_id "ENSRNOT00000145171"; transcript_version "1"; exon_number "3"; gene_source "ensembl"; gene_biotype "lncRNA"; transcript_source "ensembl"; transcript_biotype "lncRNA"; exon_id "ENSRNOE00000797014"; exon_version "1";
1	ensembl	exon	65750500	65750606	0	+	.	gene_id "ENSRNOG00000088302"; gene_version "1"; transcript_id "ENSRNOT00000131114"; transcript_version "1"; exon_number "4"; gene_source "ensembl"; gene_biotype "lncRNA"; transcript_source "ensembl"; transcript_biotype "lncRNA"; exon_id "ENSRNOE00000797014"; exon_version "1";
1	ensembl	exon	65750500	65750606	0	+	.	gene_id "ENSRNOG00000088302"; gene_version "1"; transcript_id "ENSRNOT00000143565"; transcript_version "1"; exon_number "3"; gene_source "ensembl"; gene_biotype "lncRNA"; transcript_source "ensembl"; transcript_biotype "lncRNA"; exon_id "ENSRNOE00000797014"; exon_version "1";
1	ENSEMBL114_rn	exon	65750500	65750606	0.00333794405206908	+	.	gene_id "ENSRNOG00000088302"; transcript_id "ENSRNOG00000088302_tx_10"; exon_id "1_65750500_65750606_+"; exonnum "2"; txlen "556";
1	ENSEMBL114_rn	exon	65750500	65750606	0.000605539152830113	+	.	gene_id "ENSRNOG00000088302"; transcript_id "ENSRNOG00000088302_tx_11"; exon_id "1_65750500_65750606_+"; exonnum "2"; txlen "1050";
1	ENSEMBL114_rn	exon	65750500	65750606	0.00565059951468144	+	.	gene_id "ENSRNOG00000088302"; transcript_id "ENSRNOG00000088302_tx_7"; exon_id "1_65750500_65750606_+"; exonnum "4"; txlen "974";
1	ENSEMBL114_rn	exon	65750500	65750606	0.00565059951468144	+	.	gene_id "ENSRNOG00000088302"; transcript_id "ENSRNOG00000088302_tx_8"; exon_id "1_65750500_65750606_+"; exonnum "4"; txlen "970";
1	sraer114_ss	exon	65759322	65759669	0.00333794405206908	+	.	gene_id "ENSRNOG00000088302"; transcript_id "ENSRNOG00000088302_tx_10"; exon_id "1_65759322_65759669_+"; exonnum "3"; txlen "556";
1	ensembl	exon	65793958	65794212	0	+	.	gene_id "ENSRNOG00000088302"; gene_version "1"; transcript_id "ENSRNOT00000132058"; transcript_version "1"; exon_number "5"; gene_source "ensembl"; gene_biotype "lncRNA"; transcript_source "ensembl"; transcript_biotype "lncRNA"; exon_id "ENSRNOE00000675833"; exon_version "1";
1	ensembl	exon	65793958	65794212	0	+	.	gene_id "ENSRNOG00000088302"; gene_version "1"; transcript_id "ENSRNOT00000145171"; transcript_version "1"; exon_number "4"; gene_source "ensembl"; gene_biotype "lncRNA"; transcript_source "ensembl"; transcript_biotype "lncRNA"; exon_id "ENSRNOE00000675833"; exon_version "1";
1	ensembl	exon	65793958	65794212	0	+	.	gene_id "ENSRNOG00000088302"; gene_version "1"; transcript_id "ENSRNOT00000131114"; transcript_version "1"; exon_number "5"; gene_source "ensembl"; gene_biotype "lncRNA"; transcript_source "ensembl"; transcript_biotype "lncRNA"; exon_id "ENSRNOE00000675833"; exon_version "1";
1	ensembl	exon	65793958	65794212	0	+	.	gene_id "ENSRNOG00000088302"; gene_version "1"; transcript_id "ENSRNOT00000143565"; transcript_version "1"; exon_number "4"; gene_source "ensembl"; gene_biotype "lncRNA"; transcript_source "ensembl"; transcript_biotype "lncRNA"; exon_id "ENSRNOE00000675833"; exon_version "1";
1	ENSEMBL114_rn	exon	65793958	65794212	0.000605539152830113	+	.	gene_id "ENSRNOG00000088302"; transcript_id "ENSRNOG00000088302_tx_11"; exon_id "1_65793958_65794212_+"; exonnum "3"; txlen "1050";
1	ensembl	exon	65806772	65806844	0	+	.	gene_id "ENSRNOG00000088302"; gene_version "1"; transcript_id "ENSRNOT00000142429"; transcript_version "1"; exon_number "5"; gene_source "ensembl"; gene_biotype "lncRNA"; transcript_source "ensembl"; transcript_biotype "lncRNA"; exon_id "ENSRNOE00000675460"; exon_version "1"; tag "Ensembl_canonical";
1	ensembl	exon	65806772	65806844	0	+	.	gene_id "ENSRNOG00000088302"; gene_version "1"; transcript_id "ENSRNOT00000145171"; transcript_version "1"; exon_number "5"; gene_source "ensembl"; gene_biotype "lncRNA"; transcript_source "ensembl"; transcript_biotype "lncRNA"; exon_id "ENSRNOE00000675460"; exon_version "1";
1	ENSEMBL114_rn	exon	65806772	65806844	0.000605539152830113	+	.	gene_id "ENSRNOG00000088302"; transcript_id "ENSRNOG00000088302_tx_11"; exon_id "1_65806772_65806844_+"; exonnum "4"; txlen "1050";
1	ENSEMBL114_rn	exon	65806772	65806844	0.00565059951468144	+	.	gene_id "ENSRNOG00000088302"; transcript_id "ENSRNOG00000088302_tx_7"; exon_id "1_65806772_65806844_+"; exonnum "5"; txlen "974";
1	ENSEMBL114_rn	exon	65806772	65806844	0.00565059951468144	+	.	gene_id "ENSRNOG00000088302"; transcript_id "ENSRNOG00000088302_tx_8"; exon_id "1_65806772_65806844_+"; exonnum "5"; txlen "970";
1	ensembl	exon	65905961	65906036	0	+	.	gene_id "ENSRNOG00000088302"; gene_version "1"; transcript_id "ENSRNOT00000142429"; transcript_version "1"; exon_number "6"; gene_source "ensembl"; gene_biotype "lncRNA"; transcript_source "ensembl"; transcript_biotype "lncRNA"; exon_id "ENSRNOE00000761380"; exon_version "1"; tag "Ensembl_canonical";
1	ensembl	exon	65905961	65906036	0	+	.	gene_id "ENSRNOG00000088302"; gene_version "1"; transcript_id "ENSRNOT00000132058"; transcript_version "1"; exon_number "6"; gene_source "ensembl"; gene_biotype "lncRNA"; transcript_source "ensembl"; transcript_biotype "lncRNA"; exon_id "ENSRNOE00000761380"; exon_version "1";
1	ensembl	exon	65905961	65906036	0	+	.	gene_id "ENSRNOG00000088302"; gene_version "1"; transcript_id "ENSRNOT00000143565"; transcript_version "1"; exon_number "5"; gene_source "ensembl"; gene_biotype "lncRNA"; transcript_source "ensembl"; transcript_biotype "lncRNA"; exon_id "ENSRNOE00000761380"; exon_version "1";
1	ENSEMBL114_rn	exon	65905961	65906036	0.000605539152830113	+	.	gene_id "ENSRNOG00000088302"; transcript_id "ENSRNOG00000088302_tx_11"; exon_id "1_65905961_65906036_+"; exonnum "5"; txlen "1050";
1	ENSEMBL114_rn	exon	65905961	65906036	0.00565059951468144	+	.	gene_id "ENSRNOG00000088302"; transcript_id "ENSRNOG00000088302_tx_7"; exon_id "1_65905961_65906036_+"; exonnum "6"; txlen "974";
1	ENSEMBL114_rn	exon	65905961	65906036	0.00565059951468144	+	.	gene_id "ENSRNOG00000088302"; transcript_id "ENSRNOG00000088302_tx_8"; exon_id "1_65905961_65906036_+"; exonnum "6"; txlen "970";
1	sraer114_es	exon	65945778	65945851	0.00757414478833458	+	.	gene_id "ENSRNOG00000088302"; transcript_id "ENSRNOG00000088302_tx_4"; exon_id "1_65945778_65945851_+"; exonnum "1"; txlen "512";
1	ensembl	exon	65952467	65952522	0	+	.	gene_id "ENSRNOG00000088302"; gene_version "1"; transcript_id "ENSRNOT00000132058"; transcript_version "1"; exon_number "7"; gene_source "ensembl"; gene_biotype "lncRNA"; transcript_source "ensembl"; transcript_biotype "lncRNA"; exon_id "ENSRNOE00000745607"; exon_version "1";
1	sraer114_mid	exon	65952467	65952579	0.000605539152830113	+	.	gene_id "ENSRNOG00000088302"; transcript_id "ENSRNOG00000088302_tx_11"; exon_id "1_65952467_65952579_+"; exonnum "6"; txlen "1050";
1	sraer114_mid	exon	65952467	65952579	0.00757414478833458	+	.	gene_id "ENSRNOG00000088302"; transcript_id "ENSRNOG00000088302_tx_4"; exon_id "1_65952467_65952579_+"; exonnum "2"; txlen "512";
1	ensembl	exon	65957553	65957593	0	+	.	gene_id "ENSRNOG00000088302"; gene_version "1"; transcript_id "ENSRNOT00000142429"; transcript_version "1"; exon_number "7"; gene_source "ensembl"; gene_biotype "lncRNA"; transcript_source "ensembl"; transcript_biotype "lncRNA"; exon_id "ENSRNOE00000736190"; exon_version "1"; tag "Ensembl_canonical";
1	ENSEMBL114_rn	exon	65957553	65957593	0.000605539152830113	+	.	gene_id "ENSRNOG00000088302"; transcript_id "ENSRNOG00000088302_tx_11"; exon_id "1_65957553_65957593_+"; exonnum "7"; txlen "1050";
1	ENSEMBL114_rn	exon	65957553	65957593	0.00757414478833458	+	.	gene_id "ENSRNOG00000088302"; transcript_id "ENSRNOG00000088302_tx_4"; exon_id "1_65957553_65957593_+"; exonnum "3"; txlen "512";
1	ensembl	gene	65990955	65991094	0	+	.	gene_id "ENSRNOG00000061593"; gene_version "3"; gene_name "LOC120100349"; gene_source "ensembl"; gene_biotype "snoRNA";
1	ensembl	transcript	65990955	65991094	0	+	.	gene_id "ENSRNOG00000061593"; gene_version "3"; transcript_id "ENSRNOT00000081154"; transcript_version "3"; gene_name "LOC120100349"; gene_source "ensembl"; gene_biotype "snoRNA"; transcript_name "LOC120100349-201"; transcript_source "ensembl"; transcript_biotype "snoRNA"; tag "Ensembl_canonical";
1	ensembl	exon	65990955	65991094	0	+	.	gene_id "ENSRNOG00000061593"; gene_version "3"; transcript_id "ENSRNOT00000081154"; transcript_version "3"; exon_number "1"; gene_name "LOC120100349"; gene_source "ensembl"; gene_biotype "snoRNA"; transcript_name "LOC120100349-201"; transcript_source "ensembl"; transcript_biotype "snoRNA"; exon_id "ENSRNOE00000538306"; exon_version "1"; tag "Ensembl_canonical";
1	sraer114_es	exon	65994589	65994846	0.0106364226158709	+	.	gene_id "ENSRNOG00000088302"; transcript_id "ENSRNOG00000088302_tx_2"; exon_id "1_65994589_65994846_+"; exonnum "1"; txlen "542";
1	ensembl	exon	66003195	66003271	0	+	.	gene_id "ENSRNOG00000088302"; gene_version "1"; transcript_id "ENSRNOT00000142429"; transcript_version "1"; exon_number "8"; gene_source "ensembl"; gene_biotype "lncRNA"; transcript_source "ensembl"; transcript_biotype "lncRNA"; exon_id "ENSRNOE00000683145"; exon_version "1"; tag "Ensembl_canonical";
1	ensembl	exon	66003195	66003271	0	+	.	gene_id "ENSRNOG00000088302"; gene_version "1"; transcript_id "ENSRNOT00000143565"; transcript_version "1"; exon_number "6"; gene_source "ensembl"; gene_biotype "lncRNA"; transcript_source "ensembl"; transcript_biotype "lncRNA"; exon_id "ENSRNOE00000683145"; exon_version "1";
1	ENSEMBL114_rn	exon	66003195	66003271	0.000605539152830113	+	.	gene_id "ENSRNOG00000088302"; transcript_id "ENSRNOG00000088302_tx_11"; exon_id "1_66003195_66003271_+"; exonnum "8"; txlen "1050";
1	ENSEMBL114_rn	exon	66003195	66003271	0.0106364226158709	+	.	gene_id "ENSRNOG00000088302"; transcript_id "ENSRNOG00000088302_tx_2"; exon_id "1_66003195_66003271_+"; exonnum "2"; txlen "542";
1	ENSEMBL114_rn	exon	66003195	66003271	0.00757414478833458	+	.	gene_id "ENSRNOG00000088302"; transcript_id "ENSRNOG00000088302_tx_4"; exon_id "1_66003195_66003271_+"; exonnum "4"; txlen "512";
1	ENSEMBL114_rn	exon	66003195	66003271	0.00565059951468144	+	.	gene_id "ENSRNOG00000088302"; transcript_id "ENSRNOG00000088302_tx_7"; exon_id "1_66003195_66003271_+"; exonnum "7"; txlen "974";
1	ENSEMBL114_rn	exon	66003195	66003271	0.00565059951468144	+	.	gene_id "ENSRNOG00000088302"; transcript_id "ENSRNOG00000088302_tx_8"; exon_id "1_66003195_66003271_+"; exonnum "7"; txlen "970";
1	ensembl	exon	66007026	66007232	0	+	.	gene_id "ENSRNOG00000088302"; gene_version "1"; transcript_id "ENSRNOT00000142429"; transcript_version "1"; exon_number "9"; gene_source "ensembl"; gene_biotype "lncRNA"; transcript_source "ensembl"; transcript_biotype "lncRNA"; exon_id "ENSRNOE00000813682"; exon_version "1"; tag "Ensembl_canonical";
1	ENSEMBL114_rn	exon	66007026	66007232	0.000605539152830113	+	.	gene_id "ENSRNOG00000088302"; transcript_id "ENSRNOG00000088302_tx_11"; exon_id "1_66007026_66007232_+"; exonnum "9"; txlen "1050";
1	ENSEMBL114_rn	exon	66007026	66007232	0.0106364226158709	+	.	gene_id "ENSRNOG00000088302"; transcript_id "ENSRNOG00000088302_tx_2"; exon_id "1_66007026_66007232_+"; exonnum "3"; txlen "542";
1	ENSEMBL114_rn	exon	66007026	66007232	0.00757414478833458	+	.	gene_id "ENSRNOG00000088302"; transcript_id "ENSRNOG00000088302_tx_4"; exon_id "1_66007026_66007232_+"; exonnum "5"; txlen "512";
1	ENSEMBL114_rn	exon	66007026	66007232	0.00565059951468144	+	.	gene_id "ENSRNOG00000088302"; transcript_id "ENSRNOG00000088302_tx_7"; exon_id "1_66007026_66007232_+"; exonnum "8"; txlen "974";
1	ENSEMBL114_rn	exon	66007026	66007232	0.00565059951468144	+	.	gene_id "ENSRNOG00000088302"; transcript_id "ENSRNOG00000088302_tx_8"; exon_id "1_66007026_66007232_+"; exonnum "8"; txlen "970";
1	sraer114_es	exon	66126348	66126407	0.00702988062097375	+	.	gene_id "sraer114_gene_22013"; transcript_id "sraer114_gene_22013_tx_1"; exon_id "1_66126348_66126407_+"; exonnum "1"; txlen "580";
1	sraer114_mid	exon	66127351	66127409	0.00702988062097375	+	.	gene_id "sraer114_gene_22013"; transcript_id "sraer114_gene_22013_tx_1"; exon_id "1_66127351_66127409_+"; exonnum "2"; txlen "580";
1	sraer114_mid	exon	66127515	66127560	0.00702988062097375	+	.	gene_id "sraer114_gene_22013"; transcript_id "sraer114_gene_22013_tx_1"; exon_id "1_66127515_66127560_+"; exonnum "3"; txlen "580";
1	sraer114_mid	exon	66128311	66128423	0.00702988062097375	+	.	gene_id "sraer114_gene_22013"; transcript_id "sraer114_gene_22013_tx_1"; exon_id "1_66128311_66128423_+"; exonnum "4"; txlen "580";
1	sraer114_mid	exon	66149703	66149796	0.00702988062097375	+	.	gene_id "sraer114_gene_22013"; transcript_id "sraer114_gene_22013_tx_1"; exon_id "1_66149703_66149796_+"; exonnum "5"; txlen "580";
1	sraer114_mid	exon	66191303	66191399	0.00702988062097375	+	.	gene_id "sraer114_gene_22013"; transcript_id "sraer114_gene_22013_tx_1"; exon_id "1_66191303_66191399_+"; exonnum "6"; txlen "580";
1	sraer114_ss	exon	66193123	66193233	0.00702988062097375	+	.	gene_id "sraer114_gene_22013"; transcript_id "sraer114_gene_22013_tx_1"; exon_id "1_66193123_66193233_+"; exonnum "7"; txlen "580";
1	ensembl	gene	66429068	66429174	0	+	.	gene_id "ENSRNOG00000081627"; gene_version "1"; gene_name "U6"; gene_source "ensembl"; gene_biotype "snRNA";
1	ensembl	transcript	66429068	66429174	0	+	.	gene_id "ENSRNOG00000081627"; gene_version "1"; transcript_id "ENSRNOT00000170364"; transcript_version "1"; gene_name "U6"; gene_source "ensembl"; gene_biotype "snRNA"; transcript_name "U6.157-201"; transcript_source "ensembl"; transcript_biotype "snRNA"; tag "Ensembl_canonical";
1	ensembl	exon	66429068	66429174	0	+	.	gene_id "ENSRNOG00000081627"; gene_version "1"; transcript_id "ENSRNOT00000170364"; transcript_version "1"; exon_number "1"; gene_name "U6"; gene_source "ensembl"; gene_biotype "snRNA"; transcript_name "U6.157-201"; transcript_source "ensembl"; transcript_biotype "snRNA"; exon_id "ENSRNOE00000677354"; exon_version "1"; tag "Ensembl_canonical";
1	ensembl	five_prime_utr	66776173	66776225	0	+	.	gene_id "ENSRNOG00000012692"; gene_version "8"; transcript_id "ENSRNOT00000017165"; transcript_version "8"; gene_name "Riok2"; gene_source "ensembl"; gene_biotype "protein_coding"; transcript_name "Riok2-201"; transcript_source "ensembl"; transcript_biotype "protein_coding"; tag "Ensembl_canonical";
1	ensembl	exon	66776173	66776291	0	+	.	gene_id "ENSRNOG00000012692"; gene_version "8"; transcript_id "ENSRNOT00000104256"; transcript_version "2"; exon_number "1"; gene_name "Riok2"; gene_source "ensembl"; gene_biotype "protein_coding"; transcript_name "Riok2-202"; transcript_source "ensembl"; transcript_biotype "protein_coding"; exon_id "ENSRNOE00000747447"; exon_version "1";
1	ensembl	five_prime_utr	66776173	66776291	0	+	.	gene_id "ENSRNOG00000012692"; gene_version "8"; transcript_id "ENSRNOT00000104256"; transcript_version "2"; gene_name "Riok2"; gene_source "ensembl"; gene_biotype "protein_coding"; transcript_name "Riok2-202"; transcript_source "ensembl"; transcript_biotype "protein_coding";
1	ensembl	exon	66776173	66776291	0	+	.	gene_id "ENSRNOG00000012692"; gene_version "8"; transcript_id "ENSRNOT00000017165"; transcript_version "8"; exon_number "1"; gene_name "Riok2"; gene_source "ensembl"; gene_biotype "protein_coding"; transcript_name "Riok2-201"; transcript_source "ensembl"; transcript_biotype "protein_coding"; exon_id "ENSRNOE00000121960"; exon_version "5"; tag "Ensembl_canonical";
1	ensembl	transcript	66776173	66790119	0	+	.	gene_id "ENSRNOG00000012692"; gene_version "8"; transcript_id "ENSRNOT00000104256"; transcript_version "2"; gene_name "Riok2"; gene_source "ensembl"; gene_biotype "protein_coding"; transcript_name "Riok2-202"; transcript_source "ensembl"; transcript_biotype "protein_coding";
1	ensembl	gene	66776173	66793594	0	+	.	gene_id "ENSRNOG00000012692"; gene_version "8"; gene_name "Riok2"; gene_source "ensembl"; gene_biotype "protein_coding";
1	ensembl	transcript	66776173	66793594	0	+	.	gene_id "ENSRNOG00000012692"; gene_version "8"; transcript_id "ENSRNOT00000017165"; transcript_version "8"; gene_name "Riok2"; gene_source "ensembl"; gene_biotype "protein_coding"; transcript_name "Riok2-201"; transcript_source "ensembl"; transcript_biotype "protein_coding"; tag "Ensembl_canonical";
1	ensembl	start_codon	66776226	66776228	0	+	0	gene_id "ENSRNOG00000012692"; gene_version "8"; transcript_id "ENSRNOT00000017165"; transcript_version "8"; exon_number "1"; gene_name "Riok2"; gene_source "ensembl"; gene_biotype "protein_coding"; transcript_name "Riok2-201"; transcript_source "ensembl"; transcript_biotype "protein_coding"; tag "Ensembl_canonical";
1	ensembl	CDS	66776226	66776291	0	+	0	gene_id "ENSRNOG00000012692"; gene_version "8"; transcript_id "ENSRNOT00000017165"; transcript_version "8"; exon_number "1"; gene_name "Riok2"; gene_source "ensembl"; gene_biotype "protein_coding"; transcript_name "Riok2-201"; transcript_source "ensembl"; transcript_biotype "protein_coding"; protein_id "ENSRNOP00000017165"; protein_version "4"; tag "Ensembl_canonical";
1	ensembl	five_prime_utr	66779244	66779249	0	+	.	gene_id "ENSRNOG00000012692"; gene_version "8"; transcript_id "ENSRNOT00000104256"; transcript_version "2"; gene_name "Riok2"; gene_source "ensembl"; gene_biotype "protein_coding"; transcript_name "Riok2-202"; transcript_source "ensembl"; transcript_biotype "protein_coding";
1	ensembl	exon	66779244	66779382	0	+	.	gene_id "ENSRNOG00000012692"; gene_version "8"; transcript_id "ENSRNOT00000104256"; transcript_version "2"; exon_number "2"; gene_name "Riok2"; gene_source "ensembl"; gene_biotype "protein_coding"; transcript_name "Riok2-202"; transcript_source "ensembl"; transcript_biotype "protein_coding"; exon_id "ENSRNOE00000631203"; exon_version "1";
1	ensembl	exon	66779244	66779382	0	+	.	gene_id "ENSRNOG00000012692"; gene_version "8"; transcript_id "ENSRNOT00000017165"; transcript_version "8"; exon_number "2"; gene_name "Riok2"; gene_source "ensembl"; gene_biotype "protein_coding"; transcript_name "Riok2-201"; transcript_source "ensembl"; transcript_biotype "protein_coding"; exon_id "ENSRNOE00000120752"; exon_version "1"; tag "Ensembl_canonical";
1	ensembl	CDS	66779244	66779382	0	+	0	gene_id "ENSRNOG00000012692"; gene_version "8"; transcript_id "ENSRNOT00000017165"; transcript_version "8"; exon_number "2"; gene_name "Riok2"; gene_source "ensembl"; gene_biotype "protein_coding"; transcript_name "Riok2-201"; transcript_source "ensembl"; transcript_biotype "protein_coding"; protein_id "ENSRNOP00000017165"; protein_version "4"; tag "Ensembl_canonical";
1	ensembl	start_codon	66779250	66779252	0	+	0	gene_id "ENSRNOG00000012692"; gene_version "8"; transcript_id "ENSRNOT00000104256"; transcript_version "2"; exon_number "2"; gene_name "Riok2"; gene_source "ensembl"; gene_biotype "protein_coding"; transcript_name "Riok2-202"; transcript_source "ensembl"; transcript_biotype "protein_coding";
1	ensembl	CDS	66779250	66779382	0	+	0	gene_id "ENSRNOG00000012692"; gene_version "8"; transcript_id "ENSRNOT00000104256"; transcript_version "2"; exon_number "2"; gene_name "Riok2"; gene_source "ensembl"; gene_biotype "protein_coding"; transcript_name "Riok2-202"; transcript_source "ensembl"; transcript_biotype "protein_coding"; protein_id "ENSRNOP00000091554"; protein_version "1";
1	ensembl	exon	66780025	66780141	0	+	.	gene_id "ENSRNOG00000012692"; gene_version "8"; transcript_id "ENSRNOT00000104256"; transcript_version "2"; exon_number "3"; gene_name "Riok2"; gene_source "ensembl"; gene_biotype "protein_coding"; transcript_name "Riok2-202"; transcript_source "ensembl"; transcript_biotype "protein_coding"; exon_id "ENSRNOE00000120872"; exon_version "1";
1	ensembl	CDS	66780025	66780141	0	+	2	gene_id "ENSRNOG00000012692"; gene_version "8"; transcript_id "ENSRNOT00000104256"; transcript_version "2"; exon_number "3"; gene_name "Riok2"; gene_source "ensembl"; gene_biotype "protein_coding"; transcript_name "Riok2-202"; transcript_source "ensembl"; transcript_biotype "protein_coding"; protein_id "ENSRNOP00000091554"; protein_version "1";
1	ensembl	exon	66780025	66780141	0	+	.	gene_id "ENSRNOG00000012692"; gene_version "8"; transcript_id "ENSRNOT00000017165"; transcript_version "8"; exon_number "3"; gene_name "Riok2"; gene_source "ensembl"; gene_biotype "protein_coding"; transcript_name "Riok2-201"; transcript_source "ensembl"; transcript_biotype "protein_coding"; exon_id "ENSRNOE00000120872"; exon_version "1"; tag "Ensembl_canonical";
1	ensembl	CDS	66780025	66780141	0	+	2	gene_id "ENSRNOG00000012692"; gene_version "8"; transcript_id "ENSRNOT00000017165"; transcript_version "8"; exon_number "3"; gene_name "Riok2"; gene_source "ensembl"; gene_biotype "protein_coding"; transcript_name "Riok2-201"; transcript_source "ensembl"; transcript_biotype "protein_coding"; protein_id "ENSRNOP00000017165"; protein_version "4"; tag "Ensembl_canonical";
1	ensembl	exon	66781147	66781322	0	+	.	gene_id "ENSRNOG00000012692"; gene_version "8"; transcript_id "ENSRNOT00000104256"; transcript_version "2"; exon_number "4"; gene_name "Riok2"; gene_source "ensembl"; gene_biotype "protein_coding"; transcript_name "Riok2-202"; transcript_source "ensembl"; transcript_biotype "protein_coding"; exon_id "ENSRNOE00000120977"; exon_version "1";
1	ensembl	CDS	66781147	66781322	0	+	2	gene_id "ENSRNOG00000012692"; gene_version "8"; transcript_id "ENSRNOT00000104256"; transcript_version "2"; exon_number "4"; gene_name "Riok2"; gene_source "ensembl"; gene_biotype "protein_coding"; transcript_name "Riok2-202"; transcript_source "ensembl"; transcript_biotype "protein_coding"; protein_id "ENSRNOP00000091554"; protein_version "1";
1	ensembl	exon	66781147	66781322	0	+	.	gene_id "ENSRNOG00000012692"; gene_version "8"; transcript_id "ENSRNOT00000017165"; transcript_version "8"; exon_number "4"; gene_name "Riok2"; gene_source "ensembl"; gene_biotype "protein_coding"; transcript_name "Riok2-201"; transcript_source "ensembl"; transcript_biotype "protein_coding"; exon_id "ENSRNOE00000120977"; exon_version "1"; tag "Ensembl_canonical";
1	ensembl	CDS	66781147	66781322	0	+	2	gene_id "ENSRNOG00000012692"; gene_version "8"; transcript_id "ENSRNOT00000017165"; transcript_version "8"; exon_number "4"; gene_name "Riok2"; gene_source "ensembl"; gene_biotype "protein_coding"; transcript_name "Riok2-201"; transcript_source "ensembl"; transcript_biotype "protein_coding"; protein_id "ENSRNOP00000017165"; protein_version "4"; tag "Ensembl_canonical";
1	ensembl	exon	66783313	66783401	0	+	.	gene_id "ENSRNOG00000012692"; gene_version "8"; transcript_id "ENSRNOT00000104256"; transcript_version "2"; exon_number "5"; gene_name "Riok2"; gene_source "ensembl"; gene_biotype "protein_coding"; transcript_name "Riok2-202"; transcript_source "ensembl"; transcript_biotype "protein_coding"; exon_id "ENSRNOE00000122087"; exon_version "1";
1	ensembl	CDS	66783313	66783401	0	+	0	gene_id "ENSRNOG00000012692"; gene_version "8"; transcript_id "ENSRNOT00000104256"; transcript_version "2"; exon_number "5"; gene_name "Riok2"; gene_source "ensembl"; gene_biotype "protein_coding"; transcript_name "Riok2-202"; transcript_source "ensembl"; transcript_biotype "protein_coding"; protein_id "ENSRNOP00000091554"; protein_version "1";
1	ensembl	exon	66783313	66783401	0	+	.	gene_id "ENSRNOG00000012692"; gene_version "8"; transcript_id "ENSRNOT00000017165"; transcript_version "8"; exon_number "5"; gene_name "Riok2"; gene_source "ensembl"; gene_biotype "protein_coding"; transcript_name "Riok2-201"; transcript_source "ensembl"; transcript_biotype "protein_coding"; exon_id "ENSRNOE00000122087"; exon_version "1"; tag "Ensembl_canonical";
1	ensembl	CDS	66783313	66783401	0	+	0	gene_id "ENSRNOG00000012692"; gene_version "8"; transcript_id "ENSRNOT00000017165"; transcript_version "8"; exon_number "5"; gene_name "Riok2"; gene_source "ensembl"; gene_biotype "protein_coding"; transcript_name "Riok2-201"; transcript_source "ensembl"; transcript_biotype "protein_coding"; protein_id "ENSRNOP00000017165"; protein_version "4"; tag "Ensembl_canonical";
1	ensembl	exon	66784451	66784642	0	+	.	gene_id "ENSRNOG00000012692"; gene_version "8"; transcript_id "ENSRNOT00000104256"; transcript_version "2"; exon_number "6"; gene_name "Riok2"; gene_source "ensembl"; gene_biotype "protein_coding"; transcript_name "Riok2-202"; transcript_source "ensembl"; transcript_biotype "protein_coding"; exon_id "ENSRNOE00000121195"; exon_version "1";
1	ensembl	CDS	66784451	66784642	0	+	1	gene_id "ENSRNOG00000012692"; gene_version "8"; transcript_id "ENSRNOT00000104256"; transcript_version "2"; exon_number "6"; gene_name "Riok2"; gene_source "ensembl"; gene_biotype "protein_coding"; transcript_name "Riok2-202"; transcript_source "ensembl"; transcript_biotype "protein_coding"; protein_id "ENSRNOP00000091554"; protein_version "1";
1	ensembl	exon	66784451	66784642	0	+	.	gene_id "ENSRNOG00000012692"; gene_version "8"; transcript_id "ENSRNOT00000017165"; transcript_version "8"; exon_number "6"; gene_name "Riok2"; gene_source "ensembl"; gene_biotype "protein_coding"; transcript_name "Riok2-201"; transcript_source "ensembl"; transcript_biotype "protein_coding"; exon_id "ENSRNOE00000121195"; exon_version "1"; tag "Ensembl_canonical";
1	ensembl	CDS	66784451	66784642	0	+	1	gene_id "ENSRNOG00000012692"; gene_version "8"; transcript_id "ENSRNOT00000017165"; transcript_version "8"; exon_number "6"; gene_name "Riok2"; gene_source "ensembl"; gene_biotype "protein_coding"; transcript_name "Riok2-201"; transcript_source "ensembl"; transcript_biotype "protein_coding"; protein_id "ENSRNOP00000017165"; protein_version "4"; tag "Ensembl_canonical";
1	ensembl	exon	66785136	66785228	0	+	.	gene_id "ENSRNOG00000012692"; gene_version "8"; transcript_id "ENSRNOT00000104256"; transcript_version "2"; exon_number "7"; gene_name "Riok2"; gene_source "ensembl"; gene_biotype "protein_coding"; transcript_name "Riok2-202"; transcript_source "ensembl"; transcript_biotype "protein_coding"; exon_id "ENSRNOE00000121309"; exon_version "1";
1	ensembl	CDS	66785136	66785228	0	+	1	gene_id "ENSRNOG00000012692"; gene_version "8"; transcript_id "ENSRNOT00000104256"; transcript_version "2"; exon_number "7"; gene_name "Riok2"; gene_source "ensembl"; gene_biotype "protein_coding"; transcript_name "Riok2-202"; transcript_source "ensembl"; transcript_biotype "protein_coding"; protein_id "ENSRNOP00000091554"; protein_version "1";
1	ensembl	exon	66785136	66785228	0	+	.	gene_id "ENSRNOG00000012692"; gene_version "8"; transcript_id "ENSRNOT00000017165"; transcript_version "8"; exon_number "7"; gene_name "Riok2"; gene_source "ensembl"; gene_biotype "protein_coding"; transcript_name "Riok2-201"; transcript_source "ensembl"; transcript_biotype "protein_coding"; exon_id "ENSRNOE00000121309"; exon_version "1"; tag "Ensembl_canonical";
1	ensembl	CDS	66785136	66785228	0	+	1	gene_id "ENSRNOG00000012692"; gene_version "8"; transcript_id "ENSRNOT00000017165"; transcript_version "8"; exon_number "7"; gene_name "Riok2"; gene_source "ensembl"; gene_biotype "protein_coding"; transcript_name "Riok2-201"; transcript_source "ensembl"; transcript_biotype "protein_coding"; protein_id "ENSRNOP00000017165"; protein_version "4"; tag "Ensembl_canonical";
1	ensembl	exon	66786468	66786748	0	+	.	gene_id "ENSRNOG00000012692"; gene_version "8"; transcript_id "ENSRNOT00000104256"; transcript_version "2"; exon_number "8"; gene_name "Riok2"; gene_source "ensembl"; gene_biotype "protein_coding"; transcript_name "Riok2-202"; transcript_source "ensembl"; transcript_biotype "protein_coding"; exon_id "ENSRNOE00000584112"; exon_version "1";
1	ensembl	CDS	66786468	66786748	0	+	1	gene_id "ENSRNOG00000012692"; gene_version "8"; transcript_id "ENSRNOT00000104256"; transcript_version "2"; exon_number "8"; gene_name "Riok2"; gene_source "ensembl"; gene_biotype "protein_coding"; transcript_name "Riok2-202"; transcript_source "ensembl"; transcript_biotype "protein_coding"; protein_id "ENSRNOP00000091554"; protein_version "1";
1	ensembl	exon	66786468	66786989	0	+	.	gene_id "ENSRNOG00000012692"; gene_version "8"; transcript_id "ENSRNOT00000017165"; transcript_version "8"; exon_number "8"; gene_name "Riok2"; gene_source "ensembl"; gene_biotype "protein_coding"; transcript_name "Riok2-201"; transcript_source "ensembl"; transcript_biotype "protein_coding"; exon_id "ENSRNOE00000121584"; exon_version "3"; tag "Ensembl_canonical";
1	ensembl	CDS	66786468	66786989	0	+	1	gene_id "ENSRNOG00000012692"; gene_version "8"; transcript_id "ENSRNOT00000017165"; transcript_version "8"; exon_number "8"; gene_name "Riok2"; gene_source "ensembl"; gene_biotype "protein_coding"; transcript_name "Riok2-201"; transcript_source "ensembl"; transcript_biotype "protein_coding"; protein_id "ENSRNOP00000017165"; protein_version "4"; tag "Ensembl_canonical";
1	ensembl	exon	66786797	66786989	0	+	.	gene_id "ENSRNOG00000012692"; gene_version "8"; transcript_id "ENSRNOT00000104256"; transcript_version "2"; exon_number "9"; gene_name "Riok2"; gene_source "ensembl"; gene_biotype "protein_coding"; transcript_name "Riok2-202"; transcript_source "ensembl"; transcript_biotype "protein_coding"; exon_id "ENSRNOE00000629911"; exon_version "1";
1	ensembl	CDS	66786797	66786989	0	+	2	gene_id "ENSRNOG00000012692"; gene_version "8"; transcript_id "ENSRNOT00000104256"; transcript_version "2"; exon_number "9"; gene_name "Riok2"; gene_source "ensembl"; gene_biotype "protein_coding"; transcript_name "Riok2-202"; transcript_source "ensembl"; transcript_biotype "protein_coding"; protein_id "ENSRNOP00000091554"; protein_version "1";
1	ensembl	exon	66789130	66789226	0	+	.	gene_id "ENSRNOG00000012692"; gene_version "8"; transcript_id "ENSRNOT00000104256"; transcript_version "2"; exon_number "10"; gene_name "Riok2"; gene_source "ensembl"; gene_biotype "protein_coding"; transcript_name "Riok2-202"; transcript_source "ensembl"; transcript_biotype "protein_coding"; exon_id "ENSRNOE00000122281"; exon_version "1";
1	ensembl	CDS	66789130	66789226	0	+	1	gene_id "ENSRNOG00000012692"; gene_version "8"; transcript_id "ENSRNOT00000104256"; transcript_version "2"; exon_number "10"; gene_name "Riok2"; gene_source "ensembl"; gene_biotype "protein_coding"; transcript_name "Riok2-202"; transcript_source "ensembl"; transcript_biotype "protein_coding"; protein_id "ENSRNOP00000091554"; protein_version "1";
1	ensembl	exon	66789130	66789226	0	+	.	gene_id "ENSRNOG00000012692"; gene_version "8"; transcript_id "ENSRNOT00000017165"; transcript_version "8"; exon_number "9"; gene_name "Riok2"; gene_source "ensembl"; gene_biotype "protein_coding"; transcript_name "Riok2-201"; transcript_source "ensembl"; transcript_biotype "protein_coding"; exon_id "ENSRNOE00000122281"; exon_version "1"; tag "Ensembl_canonical";
1	ensembl	CDS	66789130	66789226	0	+	1	gene_id "ENSRNOG00000012692"; gene_version "8"; transcript_id "ENSRNOT00000017165"; transcript_version "8"; exon_number "9"; gene_name "Riok2"; gene_source "ensembl"; gene_biotype "protein_coding"; transcript_name "Riok2-201"; transcript_source "ensembl"; transcript_biotype "protein_coding"; protein_id "ENSRNOP00000017165"; protein_version "4"; tag "Ensembl_canonical";
1	ensembl	exon	66789928	66790119	0	+	.	gene_id "ENSRNOG00000012692"; gene_version "8"; transcript_id "ENSRNOT00000104256"; transcript_version "2"; exon_number "11"; gene_name "Riok2"; gene_source "ensembl"; gene_biotype "protein_coding"; transcript_name "Riok2-202"; transcript_source "ensembl"; transcript_biotype "protein_coding"; exon_id "ENSRNOE00000624303"; exon_version "1";
1	ensembl	CDS	66789928	66790119	0	+	0	gene_id "ENSRNOG00000012692"; gene_version "8"; transcript_id "ENSRNOT00000104256"; transcript_version "2"; exon_number "11"; gene_name "Riok2"; gene_source "ensembl"; gene_biotype "protein_coding"; transcript_name "Riok2-202"; transcript_source "ensembl"; transcript_biotype "protein_coding"; protein_id "ENSRNOP00000091554"; protein_version "1";
1	ensembl	CDS	66792193	66792354	0	+	0	gene_id "ENSRNOG00000012692"; gene_version "8"; transcript_id "ENSRNOT00000017165"; transcript_version "8"; exon_number "10"; gene_name "Riok2"; gene_source "ensembl"; gene_biotype "protein_coding"; transcript_name "Riok2-201"; transcript_source "ensembl"; transcript_biotype "protein_coding"; protein_id "ENSRNOP00000017165"; protein_version "4"; tag "Ensembl_canonical";
1	ensembl	exon	66792193	66793594	0	+	.	gene_id "ENSRNOG00000012692"; gene_version "8"; transcript_id "ENSRNOT00000017165"; transcript_version "8"; exon_number "10"; gene_name "Riok2"; gene_source "ensembl"; gene_biotype "protein_coding"; transcript_name "Riok2-201"; transcript_source "ensembl"; transcript_biotype "protein_coding"; exon_id "ENSRNOE00000122392"; exon_version "8"; tag "Ensembl_canonical";
1	ensembl	stop_codon	66792355	66792357	0	+	0	gene_id "ENSRNOG00000012692"; gene_version "8"; transcript_id "ENSRNOT00000017165"; transcript_version "8"; exon_number "10"; gene_name "Riok2"; gene_source "ensembl"; gene_biotype "protein_coding"; transcript_name "Riok2-201"; transcript_source "ensembl"; transcript_biotype "protein_coding"; tag "Ensembl_canonical";
1	ensembl	three_prime_utr	66792358	66793594	0	+	.	gene_id "ENSRNOG00000012692"; gene_version "8"; transcript_id "ENSRNOT00000017165"; transcript_version "8"; gene_name "Riok2"; gene_source "ensembl"; gene_biotype "protein_coding"; transcript_name "Riok2-201"; transcript_source "ensembl"; transcript_biotype "protein_coding"; tag "Ensembl_canonical";
1	sraer114_mid	exon	66796322	66796446	0.183373259221254	+	.	gene_id "ENSRNOG00000012988"; transcript_id "ENSRNOG00000012988_tx_5"; exon_id "1_66796322_66796446_+"; exonnum "1"; txlen "2719";
1	sraer114_mid	exon	66796322	66796446	0.028599277346573	+	.	gene_id "ENSRNOG00000012988"; transcript_id "ENSRNOG00000012988_tx_6"; exon_id "1_66796322_66796446_+"; exonnum "1"; txlen "2891";
1	ensembl	five_prime_utr	66802272	66802476	0	+	.	gene_id "ENSRNOG00000012988"; gene_version "8"; transcript_id "ENSRNOT00000017442"; transcript_version "7"; gene_name "Lix1"; gene_source "ensembl"; gene_biotype "protein_coding"; transcript_name "Lix1-201"; transcript_source "ensembl"; transcript_biotype "protein_coding"; tag "Ensembl_canonical";
1	ensembl	exon	66802272	66802558	0	+	.	gene_id "ENSRNOG00000012988"; gene_version "8"; transcript_id "ENSRNOT00000017442"; transcript_version "7"; exon_number "1"; gene_name "Lix1"; gene_source "ensembl"; gene_biotype "protein_coding"; transcript_name "Lix1-201"; transcript_source "ensembl"; transcript_biotype "protein_coding"; exon_id "ENSRNOE00000405415"; exon_version "5"; tag "Ensembl_canonical";
1	ensembl	gene	66802272	66860627	0	+	.	gene_id "ENSRNOG00000012988"; gene_version "8"; gene_name "Lix1"; gene_source "ensembl"; gene_biotype "protein_coding";
1	ensembl	transcript	66802272	66860627	0	+	.	gene_id "ENSRNOG00000012988"; gene_version "8"; transcript_id "ENSRNOT00000017442"; transcript_version "7"; gene_name "Lix1"; gene_source "ensembl"; gene_biotype "protein_coding"; transcript_name "Lix1-201"; transcript_source "ensembl"; transcript_biotype "protein_coding"; tag "Ensembl_canonical";
1	sraer114_mid	exon	66802387	66802558	1.06545659627759	+	.	gene_id "ENSRNOG00000012988"; transcript_id "ENSRNOG00000012988_tx_1"; exon_id "1_66802387_66802558_+"; exonnum "1"; txlen "639";
1	sraer114_mid	exon	66802387	66802558	0.670598880056699	+	.	gene_id "ENSRNOG00000012988"; transcript_id "ENSRNOG00000012988_tx_2"; exon_id "1_66802387_66802558_+"; exonnum "1"; txlen "1000";
1	sraer114_mid	exon	66802387	66802558	0.028599277346573	+	.	gene_id "ENSRNOG00000012988"; transcript_id "ENSRNOG00000012988_tx_6"; exon_id "1_66802387_66802558_+"; exonnum "2"; txlen "2891";
1	ensembl	start_codon	66802477	66802479	0	+	0	gene_id "ENSRNOG00000012988"; gene_version "8"; transcript_id "ENSRNOT00000017442"; transcript_version "7"; exon_number "1"; gene_name "Lix1"; gene_source "ensembl"; gene_biotype "protein_coding"; transcript_name "Lix1-201"; transcript_source "ensembl"; transcript_biotype "protein_coding"; tag "Ensembl_canonical";
1	ensembl	CDS	66802477	66802558	0	+	0	gene_id "ENSRNOG00000012988"; gene_version "8"; transcript_id "ENSRNOT00000017442"; transcript_version "7"; exon_number "1"; gene_name "Lix1"; gene_source "ensembl"; gene_biotype "protein_coding"; transcript_name "Lix1-201"; transcript_source "ensembl"; transcript_biotype "protein_coding"; protein_id "ENSRNOP00000017442"; protein_version "4"; tag "Ensembl_canonical";
1	sraer114_ss	exon	66805119	66805585	1.06545659627759	+	.	gene_id "ENSRNOG00000012988"; transcript_id "ENSRNOG00000012988_tx_1"; exon_id "1_66805119_66805585_+"; exonnum "2"; txlen "639";
1	ensembl	exon	66824547	66824710	0	+	.	gene_id "ENSRNOG00000012988"; gene_version "8"; transcript_id "ENSRNOT00000017442"; transcript_version "7"; exon_number "2"; gene_name "Lix1"; gene_source "ensembl"; gene_biotype "protein_coding"; transcript_name "Lix1-201"; transcript_source "ensembl"; transcript_biotype "protein_coding"; exon_id "ENSRNOE00000123880"; exon_version "1"; tag "Ensembl_canonical";
1	ensembl	CDS	66824547	66824710	0	+	2	gene_id "ENSRNOG00000012988"; gene_version "8"; transcript_id "ENSRNOT00000017442"; transcript_version "7"; exon_number "2"; gene_name "Lix1"; gene_source "ensembl"; gene_biotype "protein_coding"; transcript_name "Lix1-201"; transcript_source "ensembl"; transcript_biotype "protein_coding"; protein_id "ENSRNOP00000017442"; protein_version "4"; tag "Ensembl_canonical";
1	ENSEMBL114_rn	exon	66824547	66824710	0.670598880056699	+	.	gene_id "ENSRNOG00000012988"; transcript_id "ENSRNOG00000012988_tx_2"; exon_id "1_66824547_66824710_+"; exonnum "2"; txlen "1000";
1	ENSEMBL114_rn	exon	66824547	66824710	0.183373259221254	+	.	gene_id "ENSRNOG00000012988"; transcript_id "ENSRNOG00000012988_tx_5"; exon_id "1_66824547_66824710_+"; exonnum "2"; txlen "2719";
1	ENSEMBL114_rn	exon	66824547	66824710	0.028599277346573	+	.	gene_id "ENSRNOG00000012988"; transcript_id "ENSRNOG00000012988_tx_6"; exon_id "1_66824547_66824710_+"; exonnum "3"; txlen "2891";
1	sraer114_es	exon	66837755	66837970	0.272077971854262	+	.	gene_id "ENSRNOG00000012988"; transcript_id "ENSRNOG00000012988_tx_4"; exon_id "1_66837755_66837970_+"; exonnum "1"; txlen "2646";
1	ensembl	exon	66842888	66843028	0	+	.	gene_id "ENSRNOG00000012988"; gene_version "8"; transcript_id "ENSRNOT00000017442"; transcript_version "7"; exon_number "3"; gene_name "Lix1"; gene_source "ensembl"; gene_biotype "protein_coding"; transcript_name "Lix1-201"; transcript_source "ensembl"; transcript_biotype "protein_coding"; exon_id "ENSRNOE00000123980"; exon_version "1"; tag "Ensembl_canonical";
1	ensembl	CDS	66842888	66843028	0	+	0	gene_id "ENSRNOG00000012988"; gene_version "8"; transcript_id "ENSRNOT00000017442"; transcript_version "7"; exon_number "3"; gene_name "Lix1"; gene_source "ensembl"; gene_biotype "protein_coding"; transcript_name "Lix1-201"; transcript_source "ensembl"; transcript_biotype "protein_coding"; protein_id "ENSRNOP00000017442"; protein_version "4"; tag "Ensembl_canonical";
1	ENSEMBL114_rn	exon	66842888	66843028	0.670598880056699	+	.	gene_id "ENSRNOG00000012988"; transcript_id "ENSRNOG00000012988_tx_2"; exon_id "1_66842888_66843028_+"; exonnum "3"; txlen "1000";
1	ENSEMBL114_rn	exon	66842888	66843028	0.272077971854262	+	.	gene_id "ENSRNOG00000012988"; transcript_id "ENSRNOG00000012988_tx_4"; exon_id "1_66842888_66843028_+"; exonnum "2"; txlen "2646";
1	ENSEMBL114_rn	exon	66842888	66843028	0.183373259221254	+	.	gene_id "ENSRNOG00000012988"; transcript_id "ENSRNOG00000012988_tx_5"; exon_id "1_66842888_66843028_+"; exonnum "3"; txlen "2719";
1	ENSEMBL114_rn	exon	66842888	66843028	0.028599277346573	+	.	gene_id "ENSRNOG00000012988"; transcript_id "ENSRNOG00000012988_tx_6"; exon_id "1_66842888_66843028_+"; exonnum "4"; txlen "2891";
1	ensembl	exon	66845539	66845634	0	+	.	gene_id "ENSRNOG00000012988"; gene_version "8"; transcript_id "ENSRNOT00000017442"; transcript_version "7"; exon_number "4"; gene_name "Lix1"; gene_source "ensembl"; gene_biotype "protein_coding"; transcript_name "Lix1-201"; transcript_source "ensembl"; transcript_biotype "protein_coding"; exon_id "ENSRNOE00000124083"; exon_version "2"; tag "Ensembl_canonical";
1	ensembl	CDS	66845539	66845634	0	+	0	gene_id "ENSRNOG00000012988"; gene_version "8"; transcript_id "ENSRNOT00000017442"; transcript_version "7"; exon_number "4"; gene_name "Lix1"; gene_source "ensembl"; gene_biotype "protein_coding"; transcript_name "Lix1-201"; transcript_source "ensembl"; transcript_biotype "protein_coding"; protein_id "ENSRNOP00000017442"; protein_version "4"; tag "Ensembl_canonical";
1	ENSEMBL114_rn	exon	66845539	66845634	0.670598880056699	+	.	gene_id "ENSRNOG00000012988"; transcript_id "ENSRNOG00000012988_tx_2"; exon_id "1_66845539_66845634_+"; exonnum "4"; txlen "1000";
1	ENSEMBL114_rn	exon	66845539	66845634	0.272077971854262	+	.	gene_id "ENSRNOG00000012988"; transcript_id "ENSRNOG00000012988_tx_4"; exon_id "1_66845539_66845634_+"; exonnum "3"; txlen "2646";
1	ENSEMBL114_rn	exon	66845539	66845634	0.183373259221254	+	.	gene_id "ENSRNOG00000012988"; transcript_id "ENSRNOG00000012988_tx_5"; exon_id "1_66845539_66845634_+"; exonnum "4"; txlen "2719";
1	ENSEMBL114_rn	exon	66845539	66845634	0.028599277346573	+	.	gene_id "ENSRNOG00000012988"; transcript_id "ENSRNOG00000012988_tx_6"; exon_id "1_66845539_66845634_+"; exonnum "5"; txlen "2891";
1	sraer114_es	exon	66848578	66848720	0.489177601643034	+	.	gene_id "ENSRNOG00000012988"; transcript_id "ENSRNOG00000012988_tx_3"; exon_id "1_66848578_66848720_+"; exonnum "1"; txlen "2336";
1	sraer114_ss	exon	66849043	66849469	0.670598880056699	+	.	gene_id "ENSRNOG00000012988"; transcript_id "ENSRNOG00000012988_tx_2"; exon_id "1_66849043_66849469_+"; exonnum "5"; txlen "1000";
1	ensembl	exon	66855850	66855927	0	+	.	gene_id "ENSRNOG00000012988"; gene_version "8"; transcript_id "ENSRNOT00000017442"; transcript_version "7"; exon_number "5"; gene_name "Lix1"; gene_source "ensembl"; gene_biotype "protein_coding"; transcript_name "Lix1-201"; transcript_source "ensembl"; transcript_biotype "protein_coding"; exon_id "ENSRNOE00000124294"; exon_version "1"; tag "Ensembl_canonical";
1	ensembl	CDS	66855850	66855927	0	+	0	gene_id "ENSRNOG00000012988"; gene_version "8"; transcript_id "ENSRNOT00000017442"; transcript_version "7"; exon_number "5"; gene_name "Lix1"; gene_source "ensembl"; gene_biotype "protein_coding"; transcript_name "Lix1-201"; transcript_source "ensembl"; transcript_biotype "protein_coding"; protein_id "ENSRNOP00000017442"; protein_version "4"; tag "Ensembl_canonical";
1	ENSEMBL114_rn	exon	66855850	66855927	0.489177601643034	+	.	gene_id "ENSRNOG00000012988"; transcript_id "ENSRNOG00000012988_tx_3"; exon_id "1_66855850_66855927_+"; exonnum "2"; txlen "2336";
1	ENSEMBL114_rn	exon	66855850	66855927	0.272077971854262	+	.	gene_id "ENSRNOG00000012988"; transcript_id "ENSRNOG00000012988_tx_4"; exon_id "1_66855850_66855927_+"; exonnum "4"; txlen "2646";
1	ENSEMBL114_rn	exon	66855850	66855927	0.183373259221254	+	.	gene_id "ENSRNOG00000012988"; transcript_id "ENSRNOG00000012988_tx_5"; exon_id "1_66855850_66855927_+"; exonnum "5"; txlen "2719";
1	ENSEMBL114_rn	exon	66855850	66855927	0.028599277346573	+	.	gene_id "ENSRNOG00000012988"; transcript_id "ENSRNOG00000012988_tx_6"; exon_id "1_66855850_66855927_+"; exonnum "6"; txlen "2891";
1	ensembl	CDS	66858513	66858797	0	+	0	gene_id "ENSRNOG00000012988"; gene_version "8"; transcript_id "ENSRNOT00000017442"; transcript_version "7"; exon_number "6"; gene_name "Lix1"; gene_source "ensembl"; gene_biotype "protein_coding"; transcript_name "Lix1-201"; transcript_source "ensembl"; transcript_biotype "protein_coding"; protein_id "ENSRNOP00000017442"; protein_version "4"; tag "Ensembl_canonical";
1	ensembl	exon	66858513	66860627	0	+	.	gene_id "ENSRNOG00000012988"; gene_version "8"; transcript_id "ENSRNOT00000017442"; transcript_version "7"; exon_number "6"; gene_name "Lix1"; gene_source "ensembl"; gene_biotype "protein_coding"; transcript_name "Lix1-201"; transcript_source "ensembl"; transcript_biotype "protein_coding"; exon_id "ENSRNOE00000768247"; exon_version "1"; tag "Ensembl_canonical";
1	ENSEMBL114_rn	exon	66858513	66860627	0.489177601643034	+	.	gene_id "ENSRNOG00000012988"; transcript_id "ENSRNOG00000012988_tx_3"; exon_id "1_66858513_66860627_+"; exonnum "3"; txlen "2336";
1	ENSEMBL114_rn	exon	66858513	66860627	0.272077971854262	+	.	gene_id "ENSRNOG00000012988"; transcript_id "ENSRNOG00000012988_tx_4"; exon_id "1_66858513_66860627_+"; exonnum "5"; txlen "2646";
1	ENSEMBL114_rn	exon	66858513	66860627	0.183373259221254	+	.	gene_id "ENSRNOG00000012988"; transcript_id "ENSRNOG00000012988_tx_5"; exon_id "1_66858513_66860627_+"; exonnum "6"; txlen "2719";
1	ENSEMBL114_rn	exon	66858513	66860627	0.028599277346573	+	.	gene_id "ENSRNOG00000012988"; transcript_id "ENSRNOG00000012988_tx_6"; exon_id "1_66858513_66860627_+"; exonnum "7"; txlen "2891";
1	ensembl	stop_codon	66858798	66858800	0	+	0	gene_id "ENSRNOG00000012988"; gene_version "8"; transcript_id "ENSRNOT00000017442"; transcript_version "7"; exon_number "6"; gene_name "Lix1"; gene_source "ensembl"; gene_biotype "protein_coding"; transcript_name "Lix1-201"; transcript_source "ensembl"; transcript_biotype "protein_coding"; tag "Ensembl_canonical";
1	ensembl	three_prime_utr	66858801	66860627	0	+	.	gene_id "ENSRNOG00000012988"; gene_version "8"; transcript_id "ENSRNOT00000017442"; transcript_version "7"; gene_name "Lix1"; gene_source "ensembl"; gene_biotype "protein_coding"; transcript_name "Lix1-201"; transcript_source "ensembl"; transcript_biotype "protein_coding"; tag "Ensembl_canonical";
1	ensembl	exon	67081522	67081555	0	+	.	gene_id "ENSRNOG00000064244"; gene_version "2"; transcript_id "ENSRNOT00000117609"; transcript_version "2"; exon_number "1"; gene_name "Zfp950l13"; gene_source "ensembl"; gene_biotype "protein_coding"; transcript_name "Zfp950l13-202"; transcript_source "ensembl"; transcript_biotype "protein_coding"; exon_id "ENSRNOE00000786308"; exon_version "1";
1	ensembl	five_prime_utr	67081522	67081555	0	+	.	gene_id "ENSRNOG00000064244"; gene_version "2"; transcript_id "ENSRNOT00000117609"; transcript_version "2"; gene_name "Zfp950l13"; gene_source "ensembl"; gene_biotype "protein_coding"; transcript_name "Zfp950l13-202"; transcript_source "ensembl"; transcript_biotype "protein_coding";
1	ENSEMBL114_rn	exon	67081522	67081555	0.0730785972102267	+	.	gene_id "ENSRNOG00000064244"; transcript_id "ENSRNOG00000064244_tx_15"; exon_id "1_67081522_67081555_+"; exonnum "1"; txlen "1811";
1	ENSEMBL114_rn	exon	67081522	67081555	0.551199662684854	+	.	gene_id "ENSRNOG00000064244"; transcript_id "ENSRNOG00000064244_tx_3"; exon_id "1_67081522_67081555_+"; exonnum "1"; txlen "2617";
1	ensembl	gene	67081522	67153783	0	+	.	gene_id "ENSRNOG00000064244"; gene_version "2"; gene_name "Zfp950l13"; gene_source "ensembl"; gene_biotype "protein_coding";
1	ensembl	transcript	67081522	67153783	0	+	.	gene_id "ENSRNOG00000064244"; gene_version "2"; transcript_id "ENSRNOT00000117609"; transcript_version "2"; gene_name "Zfp950l13"; gene_source "ensembl"; gene_biotype "protein_coding"; transcript_name "Zfp950l13-202"; transcript_source "ensembl"; transcript_biotype "protein_coding";
1	sraer114_es	exon	67081589	67081667	0.821536214541098	+	.	gene_id "ENSRNOG00000064244"; transcript_id "ENSRNOG00000064244_tx_1"; exon_id "1_67081589_67081667_+"; exonnum "1"; txlen "1856";
1	sraer114_es	exon	67081589	67081667	0.107779369308808	+	.	gene_id "ENSRNOG00000064244"; transcript_id "ENSRNOG00000064244_tx_11"; exon_id "1_67081589_67081667_+"; exonnum "1"; txlen "2645";
1	sraer114_es	exon	67081589	67081667	0.00352057707431149	+	.	gene_id "ENSRNOG00000064244"; transcript_id "ENSRNOG00000064244_tx_18"; exon_id "1_67081589_67081667_+"; exonnum "1"; txlen "1991";
1	sraer114_es	exon	67081589	67081667	0.257610252881344	+	.	gene_id "ENSRNOG00000064244"; transcript_id "ENSRNOG00000064244_tx_8"; exon_id "1_67081589_67081667_+"; exonnum "1"; txlen "1951";
1	ensembl	five_prime_utr	67086795	67087050	0	+	.	gene_id "ENSRNOG00000064244"; gene_version "2"; transcript_id "ENSRNOT00000164963"; transcript_version "1"; gene_name "Zfp950l13"; gene_source "ensembl"; gene_biotype "protein_coding"; transcript_name "Zfp950l13-206"; transcript_source "ensembl"; transcript_biotype "protein_coding";
1	ensembl	exon	67086795	67087053	0	+	.	gene_id "ENSRNOG00000064244"; gene_version "2"; transcript_id "ENSRNOT00000164963"; transcript_version "1"; exon_number "1"; gene_name "Zfp950l13"; gene_source "ensembl"; gene_biotype "protein_coding"; transcript_name "Zfp950l13-206"; transcript_source "ensembl"; transcript_biotype "protein_coding"; exon_id "ENSRNOE00000750315"; exon_version "1";
1	ENSEMBL114_rn	exon	67086795	67087053	0.00190697924858539	+	.	gene_id "ENSRNOG00000064244"; transcript_id "ENSRNOG00000064244_tx_19"; exon_id "1_67086795_67087053_+"; exonnum "1"; txlen "2171";
1	ensembl	transcript	67086795	67153771	0	+	.	gene_id "ENSRNOG00000064244"; gene_version "2"; transcript_id "ENSRNOT00000164963"; transcript_version "1"; gene_name "Zfp950l13"; gene_source "ensembl"; gene_biotype "protein_coding"; transcript_name "Zfp950l13-206"; transcript_source "ensembl"; transcript_biotype "protein_coding";
1	ensembl	CDS	67087051	67087053	0	+	0	gene_id "ENSRNOG00000064244"; gene_version "2"; transcript_id "ENSRNOT00000164963"; transcript_version "1"; exon_number "1"; gene_name "Zfp950l13"; gene_source "ensembl"; gene_biotype "protein_coding"; transcript_name "Zfp950l13-206"; transcript_source "ensembl"; transcript_biotype "protein_coding"; protein_id "ENSRNOP00000104669"; protein_version "1";
1	ensembl	start_codon	67087051	67087053	0	+	0	gene_id "ENSRNOG00000064244"; gene_version "2"; transcript_id "ENSRNOT00000164963"; transcript_version "1"; exon_number "1"; gene_name "Zfp950l13"; gene_source "ensembl"; gene_biotype "protein_coding"; transcript_name "Zfp950l13-206"; transcript_source "ensembl"; transcript_biotype "protein_coding";
1	sraer114_mid	exon	67088076	67088115	0.00352057707431149	+	.	gene_id "ENSRNOG00000064244"; transcript_id "ENSRNOG00000064244_tx_18"; exon_id "1_67088076_67088115_+"; exonnum "2"; txlen "1991";
1	sraer114_mid	exon	67088076	67088115	0.00190697924858539	+	.	gene_id "ENSRNOG00000064244"; transcript_id "ENSRNOG00000064244_tx_19"; exon_id "1_67088076_67088115_+"; exonnum "2"; txlen "2171";
1	sraer114_mid	exon	67089055	67089149	0.107779369308808	+	.	gene_id "ENSRNOG00000064244"; transcript_id "ENSRNOG00000064244_tx_11"; exon_id "1_67089055_67089149_+"; exonnum "2"; txlen "2645";
1	sraer114_mid	exon	67089055	67089149	0.00352057707431149	+	.	gene_id "ENSRNOG00000064244"; transcript_id "ENSRNOG00000064244_tx_18"; exon_id "1_67089055_67089149_+"; exonnum "3"; txlen "1991";
1	sraer114_mid	exon	67089055	67089149	0.00190697924858539	+	.	gene_id "ENSRNOG00000064244"; transcript_id "ENSRNOG00000064244_tx_19"; exon_id "1_67089055_67089149_+"; exonnum "3"; txlen "2171";
1	sraer114_mid	exon	67089055	67089149	0.257610252881344	+	.	gene_id "ENSRNOG00000064244"; transcript_id "ENSRNOG00000064244_tx_8"; exon_id "1_67089055_67089149_+"; exonnum "2"; txlen "1951";
1	ensembl	five_prime_utr	67089068	67089146	0	+	.	gene_id "ENSRNOG00000064244"; gene_version "2"; transcript_id "ENSRNOT00000154566"; transcript_version "1"; gene_name "Zfp950l13"; gene_source "ensembl"; gene_biotype "protein_coding"; transcript_name "Zfp950l13-205"; transcript_source "ensembl"; transcript_biotype "protein_coding";
1	ensembl	exon	67089068	67089149	0	+	.	gene_id "ENSRNOG00000064244"; gene_version "2"; transcript_id "ENSRNOT00000154566"; transcript_version "1"; exon_number "1"; gene_name "Zfp950l13"; gene_source "ensembl"; gene_biotype "protein_coding"; transcript_name "Zfp950l13-205"; transcript_source "ensembl"; transcript_biotype "protein_coding"; exon_id "ENSRNOE00000679616"; exon_version "1";
1	ensembl	transcript	67089068	67153771	0	+	.	gene_id "ENSRNOG00000064244"; gene_version "2"; transcript_id "ENSRNOT00000154566"; transcript_version "1"; gene_name "Zfp950l13"; gene_source "ensembl"; gene_biotype "protein_coding"; transcript_name "Zfp950l13-205"; transcript_source "ensembl"; transcript_biotype "protein_coding";
1	ensembl	CDS	67089147	67089149	0	+	0	gene_id "ENSRNOG00000064244"; gene_version "2"; transcript_id "ENSRNOT00000154566"; transcript_version "1"; exon_number "1"; gene_name "Zfp950l13"; gene_source "ensembl"; gene_biotype "protein_coding"; transcript_name "Zfp950l13-205"; transcript_source "ensembl"; transcript_biotype "protein_coding"; protein_id "ENSRNOP00000104024"; protein_version "1";
1	ensembl	start_codon	67089147	67089149	0	+	0	gene_id "ENSRNOG00000064244"; gene_version "2"; transcript_id "ENSRNOT00000154566"; transcript_version "1"; exon_number "1"; gene_name "Zfp950l13"; gene_source "ensembl"; gene_biotype "protein_coding"; transcript_name "Zfp950l13-205"; transcript_source "ensembl"; transcript_biotype "protein_coding";
1	sraer114_mid	exon	67089689	67089815	0.821536214541098	+	.	gene_id "ENSRNOG00000064244"; transcript_id "ENSRNOG00000064244_tx_1"; exon_id "1_67089689_67089815_+"; exonnum "2"; txlen "1856";
1	sraer114_mid	exon	67089689	67089815	0.0730785972102267	+	.	gene_id "ENSRNOG00000064244"; transcript_id "ENSRNOG00000064244_tx_15"; exon_id "1_67089689_67089815_+"; exonnum "2"; txlen "1811";
1	sraer114_mid	exon	67089689	67089815	0.056401625634658	+	.	gene_id "ENSRNOG00000064244"; transcript_id "ENSRNOG00000064244_tx_17"; exon_id "1_67089689_67089815_+"; exonnum "1"; txlen "2471";
1	sraer114_mid	exon	67089689	67089815	0.00352057707431149	+	.	gene_id "ENSRNOG00000064244"; transcript_id "ENSRNOG00000064244_tx_18"; exon_id "1_67089689_67089815_+"; exonnum "4"; txlen "1991";
1	sraer114_mid	exon	67089689	67089815	0.00190697924858539	+	.	gene_id "ENSRNOG00000064244"; transcript_id "ENSRNOG00000064244_tx_19"; exon_id "1_67089689_67089815_+"; exonnum "4"; txlen "2171";
1	sraer114_mid	exon	67089689	67089815	0.257610252881344	+	.	gene_id "ENSRNOG00000064244"; transcript_id "ENSRNOG00000064244_tx_8"; exon_id "1_67089689_67089815_+"; exonnum "3"; txlen "1951";
1	sraer114_mid	exon	67090006	67090066	0.821536214541098	+	.	gene_id "ENSRNOG00000064244"; transcript_id "ENSRNOG00000064244_tx_1"; exon_id "1_67090006_67090066_+"; exonnum "3"; txlen "1856";
1	sraer114_mid	exon	67090006	67090066	0.0730785972102267	+	.	gene_id "ENSRNOG00000064244"; transcript_id "ENSRNOG00000064244_tx_15"; exon_id "1_67090006_67090066_+"; exonnum "3"; txlen "1811";
1	sraer114_mid	exon	67090006	67090066	0.00352057707431149	+	.	gene_id "ENSRNOG00000064244"; transcript_id "ENSRNOG00000064244_tx_18"; exon_id "1_67090006_67090066_+"; exonnum "5"; txlen "1991";
1	sraer114_mid	exon	67090006	67090066	0.00190697924858539	+	.	gene_id "ENSRNOG00000064244"; transcript_id "ENSRNOG00000064244_tx_19"; exon_id "1_67090006_67090066_+"; exonnum "5"; txlen "2171";
1	sraer114_mid	exon	67090006	67090066	0.257610252881344	+	.	gene_id "ENSRNOG00000064244"; transcript_id "ENSRNOG00000064244_tx_8"; exon_id "1_67090006_67090066_+"; exonnum "4"; txlen "1951";
1	sraer114_ss	exon	67097657	67099245	0.821536214541098	+	.	gene_id "ENSRNOG00000064244"; transcript_id "ENSRNOG00000064244_tx_1"; exon_id "1_67097657_67099245_+"; exonnum "4"; txlen "1856";
1	sraer114_ss	exon	67097657	67099245	0.0730785972102267	+	.	gene_id "ENSRNOG00000064244"; transcript_id "ENSRNOG00000064244_tx_15"; exon_id "1_67097657_67099245_+"; exonnum "4"; txlen "1811";
1	sraer114_ss	exon	67097657	67099245	0.00352057707431149	+	.	gene_id "ENSRNOG00000064244"; transcript_id "ENSRNOG00000064244_tx_18"; exon_id "1_67097657_67099245_+"; exonnum "6"; txlen "1991";
1	sraer114_ss	exon	67097657	67099245	0.00190697924858539	+	.	gene_id "ENSRNOG00000064244"; transcript_id "ENSRNOG00000064244_tx_19"; exon_id "1_67097657_67099245_+"; exonnum "6"; txlen "2171";
1	sraer114_ss	exon	67097657	67099245	0.257610252881344	+	.	gene_id "ENSRNOG00000064244"; transcript_id "ENSRNOG00000064244_tx_8"; exon_id "1_67097657_67099245_+"; exonnum "5"; txlen "1951";
1	ensembl	five_prime_utr	67128508	67128616	0	+	.	gene_id "ENSRNOG00000064244"; gene_version "2"; transcript_id "ENSRNOT00000117609"; transcript_version "2"; gene_name "Zfp950l13"; gene_source "ensembl"; gene_biotype "protein_coding"; transcript_name "Zfp950l13-202"; transcript_source "ensembl"; transcript_biotype "protein_coding";
1	sraer114_mid	exon	67128508	67128619	0.551199662684854	+	.	gene_id "ENSRNOG00000064244"; transcript_id "ENSRNOG00000064244_tx_3"; exon_id "1_67128508_67128619_+"; exonnum "2"; txlen "2617";
1	ensembl	exon	67128508	67128652	0	+	.	gene_id "ENSRNOG00000064244"; gene_version "2"; transcript_id "ENSRNOT00000117609"; transcript_version "2"; exon_number "2"; gene_name "Zfp950l13"; gene_source "ensembl"; gene_biotype "protein_coding"; transcript_name "Zfp950l13-202"; transcript_source "ensembl"; transcript_biotype "protein_coding"; exon_id "ENSRNOE00000627143"; exon_version "2";
1	ensembl	start_codon	67128617	67128619	0	+	0	gene_id "ENSRNOG00000064244"; gene_version "2"; transcript_id "ENSRNOT00000117609"; transcript_version "2"; exon_number "2"; gene_name "Zfp950l13"; gene_source "ensembl"; gene_biotype "protein_coding"; transcript_name "Zfp950l13-202"; transcript_source "ensembl"; transcript_biotype "protein_coding";
1	ensembl	CDS	67128617	67128652	0	+	0	gene_id "ENSRNOG00000064244"; gene_version "2"; transcript_id "ENSRNOT00000117609"; transcript_version "2"; exon_number "2"; gene_name "Zfp950l13"; gene_source "ensembl"; gene_biotype "protein_coding"; transcript_name "Zfp950l13-202"; transcript_source "ensembl"; transcript_biotype "protein_coding"; protein_id "ENSRNOP00000092429"; protein_version "1";
1	sraer114_es	exon	67130945	67131149	0.142380807134106	+	.	gene_id "ENSRNOG00000064244"; transcript_id "ENSRNOG00000064244_tx_10"; exon_id "1_67130945_67131149_+"; exonnum "1"; txlen "2676";
1	sraer114_es	exon	67131868	67132059	0.214697754081767	+	.	gene_id "ENSRNOG00000064244"; transcript_id "ENSRNOG00000064244_tx_9"; exon_id "1_67131868_67132059_+"; exonnum "1"; txlen "2663";
1	ensembl	five_prime_utr	67142401	67142488	0	+	.	gene_id "ENSRNOG00000064244"; gene_version "2"; transcript_id "ENSRNOT00000124110"; transcript_version "1"; gene_name "Zfp950l13"; gene_source "ensembl"; gene_biotype "protein_coding"; transcript_name "Zfp950l13-204"; transcript_source "ensembl"; transcript_biotype "protein_coding";
1	ensembl	exon	67142401	67142503	0	+	.	gene_id "ENSRNOG00000064244"; gene_version "2"; transcript_id "ENSRNOT00000124110"; transcript_version "1"; exon_number "1"; gene_name "Zfp950l13"; gene_source "ensembl"; gene_biotype "protein_coding"; transcript_name "Zfp950l13-204"; transcript_source "ensembl"; transcript_biotype "protein_coding"; exon_id "ENSRNOE00000734850"; exon_version "1";
1	ensembl	transcript	67142401	67153783	0	+	.	gene_id "ENSRNOG00000064244"; gene_version "2"; transcript_id "ENSRNOT00000124110"; transcript_version "1"; gene_name "Zfp950l13"; gene_source "ensembl"; gene_biotype "protein_coding"; transcript_name "Zfp950l13-204"; transcript_source "ensembl"; transcript_biotype "protein_coding";
1	ensembl	start_codon	67142489	67142491	0	+	0	gene_id "ENSRNOG00000064244"; gene_version "2"; transcript_id "ENSRNOT00000124110"; transcript_version "1"; exon_number "1"; gene_name "Zfp950l13"; gene_source "ensembl"; gene_biotype "protein_coding"; transcript_name "Zfp950l13-204"; transcript_source "ensembl"; transcript_biotype "protein_coding";
1	ensembl	CDS	67142489	67142503	0	+	0	gene_id "ENSRNOG00000064244"; gene_version "2"; transcript_id "ENSRNOT00000124110"; transcript_version "1"; exon_number "1"; gene_name "Zfp950l13"; gene_source "ensembl"; gene_biotype "protein_coding"; transcript_name "Zfp950l13-204"; transcript_source "ensembl"; transcript_biotype "protein_coding"; protein_id "ENSRNOP00000103425"; protein_version "1";
1	ensembl	exon	67142681	67142828	0	+	.	gene_id "ENSRNOG00000064244"; gene_version "2"; transcript_id "ENSRNOT00000112146"; transcript_version "2"; exon_number "1"; gene_name "Zfp950l13"; gene_source "ensembl"; gene_biotype "protein_coding"; transcript_name "Zfp950l13-201"; transcript_source "ensembl"; transcript_biotype "protein_coding"; exon_id "ENSRNOE00000753544"; exon_version "1";
1	ensembl	five_prime_utr	67142681	67142828	0	+	.	gene_id "ENSRNOG00000064244"; gene_version "2"; transcript_id "ENSRNOT00000112146"; transcript_version "2"; gene_name "Zfp950l13"; gene_source "ensembl"; gene_biotype "protein_coding"; transcript_name "Zfp950l13-201"; transcript_source "ensembl"; transcript_biotype "protein_coding";
1	ensembl	transcript	67142681	67152800	0	+	.	gene_id "ENSRNOG00000064244"; gene_version "2"; transcript_id "ENSRNOT00000112146"; transcript_version "2"; gene_name "Zfp950l13"; gene_source "ensembl"; gene_biotype "protein_coding"; transcript_name "Zfp950l13-201"; transcript_source "ensembl"; transcript_biotype "protein_coding";
1	ensembl	five_prime_utr	67143769	67143977	0	+	.	gene_id "ENSRNOG00000064244"; gene_version "2"; transcript_id "ENSRNOT00000118758"; transcript_version "2"; gene_name "Zfp950l13"; gene_source "ensembl"; gene_biotype "protein_coding"; transcript_name "Zfp950l13-203"; transcript_source "ensembl"; transcript_biotype "protein_coding"; tag "Ensembl_canonical";
1	ensembl	exon	67143769	67144013	0	+	.	gene_id "ENSRNOG00000064244"; gene_version "2"; transcript_id "ENSRNOT00000118758"; transcript_version "2"; exon_number "1"; gene_name "Zfp950l13"; gene_source "ensembl"; gene_biotype "protein_coding"; transcript_name "Zfp950l13-203"; transcript_source "ensembl"; transcript_biotype "protein_coding"; exon_id "ENSRNOE00000800712"; exon_version "1"; tag "Ensembl_canonical";
1	ensembl	transcript	67143769	67152800	0	+	.	gene_id "ENSRNOG00000064244"; gene_version "2"; transcript_id "ENSRNOT00000118758"; transcript_version "2"; gene_name "Zfp950l13"; gene_source "ensembl"; gene_biotype "protein_coding"; transcript_name "Zfp950l13-203"; transcript_source "ensembl"; transcript_biotype "protein_coding"; tag "Ensembl_canonical";
1	ensembl	five_prime_utr	67143876	67143977	0	+	.	gene_id "ENSRNOG00000064244"; gene_version "2"; transcript_id "ENSRNOT00000112146"; transcript_version "2"; gene_name "Zfp950l13"; gene_source "ensembl"; gene_biotype "protein_coding"; transcript_name "Zfp950l13-201"; transcript_source "ensembl"; transcript_biotype "protein_coding";
1	ensembl	exon	67143876	67144013	0	+	.	gene_id "ENSRNOG00000064244"; gene_version "2"; transcript_id "ENSRNOT00000112146"; transcript_version "2"; exon_number "2"; gene_name "Zfp950l13"; gene_source "ensembl"; gene_biotype "protein_coding"; transcript_name "Zfp950l13-201"; transcript_source "ensembl"; transcript_biotype "protein_coding"; exon_id "ENSRNOE00000710883"; exon_version "1";
1	ensembl	start_codon	67143978	67143980	0	+	0	gene_id "ENSRNOG00000064244"; gene_version "2"; transcript_id "ENSRNOT00000118758"; transcript_version "2"; exon_number "1"; gene_name "Zfp950l13"; gene_source "ensembl"; gene_biotype "protein_coding"; transcript_name "Zfp950l13-203"; transcript_source "ensembl"; transcript_biotype "protein_coding"; tag "Ensembl_canonical";
1	ensembl	start_codon	67143978	67143980	0	+	0	gene_id "ENSRNOG00000064244"; gene_version "2"; transcript_id "ENSRNOT00000112146"; transcript_version "2"; exon_number "2"; gene_name "Zfp950l13"; gene_source "ensembl"; gene_biotype "protein_coding"; transcript_name "Zfp950l13-201"; transcript_source "ensembl"; transcript_biotype "protein_coding";
1	ensembl	CDS	67143978	67144013	0	+	0	gene_id "ENSRNOG00000064244"; gene_version "2"; transcript_id "ENSRNOT00000118758"; transcript_version "2"; exon_number "1"; gene_name "Zfp950l13"; gene_source "ensembl"; gene_biotype "protein_coding"; transcript_name "Zfp950l13-203"; transcript_source "ensembl"; transcript_biotype "protein_coding"; protein_id "ENSRNOP00000089258"; protein_version "2"; tag "Ensembl_canonical";
1	ensembl	CDS	67143978	67144013	0	+	0	gene_id "ENSRNOG00000064244"; gene_version "2"; transcript_id "ENSRNOT00000112146"; transcript_version "2"; exon_number "2"; gene_name "Zfp950l13"; gene_source "ensembl"; gene_biotype "protein_coding"; transcript_name "Zfp950l13-201"; transcript_source "ensembl"; transcript_biotype "protein_coding"; protein_id "ENSRNOP00000091811"; protein_version "2";
1	ensembl	exon	67145110	67145178	0	+	.	gene_id "ENSRNOG00000064244"; gene_version "2"; transcript_id "ENSRNOT00000118758"; transcript_version "2"; exon_number "2"; gene_name "Zfp950l13"; gene_source "ensembl"; gene_biotype "protein_coding"; transcript_name "Zfp950l13-203"; transcript_source "ensembl"; transcript_biotype "protein_coding"; exon_id "ENSRNOE00000795440"; exon_version "1"; tag "Ensembl_canonical";
1	ensembl	CDS	67145110	67145178	0	+	0	gene_id "ENSRNOG00000064244"; gene_version "2"; transcript_id "ENSRNOT00000118758"; transcript_version "2"; exon_number "2"; gene_name "Zfp950l13"; gene_source "ensembl"; gene_biotype "protein_coding"; transcript_name "Zfp950l13-203"; transcript_source "ensembl"; transcript_biotype "protein_coding"; protein_id "ENSRNOP00000089258"; protein_version "2"; tag "Ensembl_canonical";
1	ensembl	exon	67149984	67150110	0	+	.	gene_id "ENSRNOG00000064244"; gene_version "2"; transcript_id "ENSRNOT00000118758"; transcript_version "2"; exon_number "3"; gene_name "Zfp950l13"; gene_source "ensembl"; gene_biotype "protein_coding"; transcript_name "Zfp950l13-203"; transcript_source "ensembl"; transcript_biotype "protein_coding"; exon_id "ENSRNOE00000655274"; exon_version "1"; tag "Ensembl_canonical";
1	ensembl	CDS	67149984	67150110	0	+	0	gene_id "ENSRNOG00000064244"; gene_version "2"; transcript_id "ENSRNOT00000118758"; transcript_version "2"; exon_number "3"; gene_name "Zfp950l13"; gene_source "ensembl"; gene_biotype "protein_coding"; transcript_name "Zfp950l13-203"; transcript_source "ensembl"; transcript_biotype "protein_coding"; protein_id "ENSRNOP00000089258"; protein_version "2"; tag "Ensembl_canonical";
1	ensembl	exon	67149984	67150110	0	+	.	gene_id "ENSRNOG00000064244"; gene_version "2"; transcript_id "ENSRNOT00000112146"; transcript_version "2"; exon_number "3"; gene_name "Zfp950l13"; gene_source "ensembl"; gene_biotype "protein_coding"; transcript_name "Zfp950l13-201"; transcript_source "ensembl"; transcript_biotype "protein_coding"; exon_id "ENSRNOE00000655274"; exon_version "1";
1	ensembl	CDS	67149984	67150110	0	+	0	gene_id "ENSRNOG00000064244"; gene_version "2"; transcript_id "ENSRNOT00000112146"; transcript_version "2"; exon_number "3"; gene_name "Zfp950l13"; gene_source "ensembl"; gene_biotype "protein_coding"; transcript_name "Zfp950l13-201"; transcript_source "ensembl"; transcript_biotype "protein_coding"; protein_id "ENSRNOP00000091811"; protein_version "2";
1	ensembl	exon	67149984	67150110	0	+	.	gene_id "ENSRNOG00000064244"; gene_version "2"; transcript_id "ENSRNOT00000124110"; transcript_version "1"; exon_number "2"; gene_name "Zfp950l13"; gene_source "ensembl"; gene_biotype "protein_coding"; transcript_name "Zfp950l13-204"; transcript_source "ensembl"; transcript_biotype "protein_coding"; exon_id "ENSRNOE00000655274"; exon_version "1";
1	ensembl	CDS	67149984	67150110	0	+	0	gene_id "ENSRNOG00000064244"; gene_version "2"; transcript_id "ENSRNOT00000124110"; transcript_version "1"; exon_number "2"; gene_name "Zfp950l13"; gene_source "ensembl"; gene_biotype "protein_coding"; transcript_name "Zfp950l13-204"; transcript_source "ensembl"; transcript_biotype "protein_coding"; protein_id "ENSRNOP00000103425"; protein_version "1";
1	ensembl	exon	67149984	67150110	0	+	.	gene_id "ENSRNOG00000064244"; gene_version "2"; transcript_id "ENSRNOT00000117609"; transcript_version "2"; exon_number "3"; gene_name "Zfp950l13"; gene_source "ensembl"; gene_biotype "protein_coding"; transcript_name "Zfp950l13-202"; transcript_source "ensembl"; transcript_biotype "protein_coding"; exon_id "ENSRNOE00000655274"; exon_version "1";
1	ensembl	CDS	67149984	67150110	0	+	0	gene_id "ENSRNOG00000064244"; gene_version "2"; transcript_id "ENSRNOT00000117609"; transcript_version "2"; exon_number "3"; gene_name "Zfp950l13"; gene_source "ensembl"; gene_biotype "protein_coding"; transcript_name "Zfp950l13-202"; transcript_source "ensembl"; transcript_biotype "protein_coding"; protein_id "ENSRNOP00000092429"; protein_version "1";
1	ensembl	exon	67149984	67150110	0	+	.	gene_id "ENSRNOG00000064244"; gene_version "2"; transcript_id "ENSRNOT00000164963"; transcript_version "1"; exon_number "2"; gene_name "Zfp950l13"; gene_source "ensembl"; gene_biotype "protein_coding"; transcript_name "Zfp950l13-206"; transcript_source "ensembl"; transcript_biotype "protein_coding"; exon_id "ENSRNOE00000655274"; exon_version "1";
1	ensembl	CDS	67149984	67150110	0	+	0	gene_id "ENSRNOG00000064244"; gene_version "2"; transcript_id "ENSRNOT00000164963"; transcript_version "1"; exon_number "2"; gene_name "Zfp950l13"; gene_source "ensembl"; gene_biotype "protein_coding"; transcript_name "Zfp950l13-206"; transcript_source "ensembl"; transcript_biotype "protein_coding"; protein_id "ENSRNOP00000104669"; protein_version "1";
1	ensembl	exon	67149984	67150110	0	+	.	gene_id "ENSRNOG00000064244"; gene_version "2"; transcript_id "ENSRNOT00000154566"; transcript_version "1"; exon_number "2"; gene_name "Zfp950l13"; gene_source "ensembl"; gene_biotype "protein_coding"; transcript_name "Zfp950l13-205"; transcript_source "ensembl"; transcript_biotype "protein_coding"; exon_id "ENSRNOE00000655274"; exon_version "1";
1	ensembl	CDS	67149984	67150110	0	+	0	gene_id "ENSRNOG00000064244"; gene_version "2"; transcript_id "ENSRNOT00000154566"; transcript_version "1"; exon_number "2"; gene_name "Zfp950l13"; gene_source "ensembl"; gene_biotype "protein_coding"; transcript_name "Zfp950l13-205"; transcript_source "ensembl"; transcript_biotype "protein_coding"; protein_id "ENSRNOP00000104024"; protein_version "1";
1	ENSEMBL114_rn	exon	67149984	67150110	0.142380807134106	+	.	gene_id "ENSRNOG00000064244"; transcript_id "ENSRNOG00000064244_tx_10"; exon_id "1_67149984_67150110_+"; exonnum "2"; txlen "2676";
1	ENSEMBL114_rn	exon	67149984	67150110	0.107779369308808	+	.	gene_id "ENSRNOG00000064244"; transcript_id "ENSRNOG00000064244_tx_11"; exon_id "1_67149984_67150110_+"; exonnum "3"; txlen "2645";
1	ENSEMBL114_rn	exon	67149984	67150110	0.551199662684854	+	.	gene_id "ENSRNOG00000064244"; transcript_id "ENSRNOG00000064244_tx_3"; exon_id "1_67149984_67150110_+"; exonnum "3"; txlen "2617";
1	ENSEMBL114_rn	exon	67149984	67150110	0.214697754081767	+	.	gene_id "ENSRNOG00000064244"; transcript_id "ENSRNOG00000064244_tx_9"; exon_id "1_67149984_67150110_+"; exonnum "2"; txlen "2663";
1	ensembl	exon	67150299	67150359	0	+	.	gene_id "ENSRNOG00000064244"; gene_version "2"; transcript_id "ENSRNOT00000118758"; transcript_version "2"; exon_number "4"; gene_name "Zfp950l13"; gene_source "ensembl"; gene_biotype "protein_coding"; transcript_name "Zfp950l13-203"; transcript_source "ensembl"; transcript_biotype "protein_coding"; exon_id "ENSRNOE00000641785"; exon_version "2"; tag "Ensembl_canonical";
1	ensembl	CDS	67150299	67150359	0	+	2	gene_id "ENSRNOG00000064244"; gene_version "2"; transcript_id "ENSRNOT00000118758"; transcript_version "2"; exon_number "4"; gene_name "Zfp950l13"; gene_source "ensembl"; gene_biotype "protein_coding"; transcript_name "Zfp950l13-203"; transcript_source "ensembl"; transcript_biotype "protein_coding"; protein_id "ENSRNOP00000089258"; protein_version "2"; tag "Ensembl_canonical";
1	ensembl	exon	67150299	67150359	0	+	.	gene_id "ENSRNOG00000064244"; gene_version "2"; transcript_id "ENSRNOT00000112146"; transcript_version "2"; exon_number "4"; gene_name "Zfp950l13"; gene_source "ensembl"; gene_biotype "protein_coding"; transcript_name "Zfp950l13-201"; transcript_source "ensembl"; transcript_biotype "protein_coding"; exon_id "ENSRNOE00000641785"; exon_version "2";
1	ensembl	CDS	67150299	67150359	0	+	2	gene_id "ENSRNOG00000064244"; gene_version "2"; transcript_id "ENSRNOT00000112146"; transcript_version "2"; exon_number "4"; gene_name "Zfp950l13"; gene_source "ensembl"; gene_biotype "protein_coding"; transcript_name "Zfp950l13-201"; transcript_source "ensembl"; transcript_biotype "protein_coding"; protein_id "ENSRNOP00000091811"; protein_version "2";
1	ensembl	exon	67150299	67150359	0	+	.	gene_id "ENSRNOG00000064244"; gene_version "2"; transcript_id "ENSRNOT00000124110"; transcript_version "1"; exon_number "3"; gene_name "Zfp950l13"; gene_source "ensembl"; gene_biotype "protein_coding"; transcript_name "Zfp950l13-204"; transcript_source "ensembl"; transcript_biotype "protein_coding"; exon_id "ENSRNOE00000641785"; exon_version "2";
1	ensembl	CDS	67150299	67150359	0	+	2	gene_id "ENSRNOG00000064244"; gene_version "2"; transcript_id "ENSRNOT00000124110"; transcript_version "1"; exon_number "3"; gene_name "Zfp950l13"; gene_source "ensembl"; gene_biotype "protein_coding"; transcript_name "Zfp950l13-204"; transcript_source "ensembl"; transcript_biotype "protein_coding"; protein_id "ENSRNOP00000103425"; protein_version "1";
1	ensembl	exon	67150299	67150359	0	+	.	gene_id "ENSRNOG00000064244"; gene_version "2"; transcript_id "ENSRNOT00000117609"; transcript_version "2"; exon_number "4"; gene_name "Zfp950l13"; gene_source "ensembl"; gene_biotype "protein_coding"; transcript_name "Zfp950l13-202"; transcript_source "ensembl"; transcript_biotype "protein_coding"; exon_id "ENSRNOE00000641785"; exon_version "2";
1	ensembl	CDS	67150299	67150359	0	+	2	gene_id "ENSRNOG00000064244"; gene_version "2"; transcript_id "ENSRNOT00000117609"; transcript_version "2"; exon_number "4"; gene_name "Zfp950l13"; gene_source "ensembl"; gene_biotype "protein_coding"; transcript_name "Zfp950l13-202"; transcript_source "ensembl"; transcript_biotype "protein_coding"; protein_id "ENSRNOP00000092429"; protein_version "1";
1	ensembl	exon	67150299	67150359	0	+	.	gene_id "ENSRNOG00000064244"; gene_version "2"; transcript_id "ENSRNOT00000164963"; transcript_version "1"; exon_number "3"; gene_name "Zfp950l13"; gene_source "ensembl"; gene_biotype "protein_coding"; transcript_name "Zfp950l13-206"; transcript_source "ensembl"; transcript_biotype "protein_coding"; exon_id "ENSRNOE00000641785"; exon_version "2";
1	ensembl	CDS	67150299	67150359	0	+	2	gene_id "ENSRNOG00000064244"; gene_version "2"; transcript_id "ENSRNOT00000164963"; transcript_version "1"; exon_number "3"; gene_name "Zfp950l13"; gene_source "ensembl"; gene_biotype "protein_coding"; transcript_name "Zfp950l13-206"; transcript_source "ensembl"; transcript_biotype "protein_coding"; protein_id "ENSRNOP00000104669"; protein_version "1";
1	ensembl	exon	67150299	67150359	0	+	.	gene_id "ENSRNOG00000064244"; gene_version "2"; transcript_id "ENSRNOT00000154566"; transcript_version "1"; exon_number "3"; gene_name "Zfp950l13"; gene_source "ensembl"; gene_biotype "protein_coding"; transcript_name "Zfp950l13-205"; transcript_source "ensembl"; transcript_biotype "protein_coding"; exon_id "ENSRNOE00000641785"; exon_version "2";
1	ensembl	CDS	67150299	67150359	0	+	2	gene_id "ENSRNOG00000064244"; gene_version "2"; transcript_id "ENSRNOT00000154566"; transcript_version "1"; exon_number "3"; gene_name "Zfp950l13"; gene_source "ensembl"; gene_biotype "protein_coding"; transcript_name "Zfp950l13-205"; transcript_source "ensembl"; transcript_biotype "protein_coding"; protein_id "ENSRNOP00000104024"; protein_version "1";
1	ENSEMBL114_rn	exon	67150299	67150359	0.142380807134106	+	.	gene_id "ENSRNOG00000064244"; transcript_id "ENSRNOG00000064244_tx_10"; exon_id "1_67150299_67150359_+"; exonnum "3"; txlen "2676";
1	ENSEMBL114_rn	exon	67150299	67150359	0.107779369308808	+	.	gene_id "ENSRNOG00000064244"; transcript_id "ENSRNOG00000064244_tx_11"; exon_id "1_67150299_67150359_+"; exonnum "4"; txlen "2645";
1	ENSEMBL114_rn	exon	67150299	67150359	0.056401625634658	+	.	gene_id "ENSRNOG00000064244"; transcript_id "ENSRNOG00000064244_tx_17"; exon_id "1_67150299_67150359_+"; exonnum "2"; txlen "2471";
1	ENSEMBL114_rn	exon	67150299	67150359	0.551199662684854	+	.	gene_id "ENSRNOG00000064244"; transcript_id "ENSRNOG00000064244_tx_3"; exon_id "1_67150299_67150359_+"; exonnum "4"; txlen "2617";
1	ENSEMBL114_rn	exon	67150299	67150359	0.214697754081767	+	.	gene_id "ENSRNOG00000064244"; transcript_id "ENSRNOG00000064244_tx_9"; exon_id "1_67150299_67150359_+"; exonnum "3"; txlen "2663";
1	ensembl	CDS	67151489	67152779	0	+	1	gene_id "ENSRNOG00000064244"; gene_version "2"; transcript_id "ENSRNOT00000118758"; transcript_version "2"; exon_number "5"; gene_name "Zfp950l13"; gene_source "ensembl"; gene_biotype "protein_coding"; transcript_name "Zfp950l13-203"; transcript_source "ensembl"; transcript_biotype "protein_coding"; protein_id "ENSRNOP00000089258"; protein_version "2"; tag "Ensembl_canonical";
1	ensembl	CDS	67151489	67152779	0	+	1	gene_id "ENSRNOG00000064244"; gene_version "2"; transcript_id "ENSRNOT00000112146"; transcript_version "2"; exon_number "5"; gene_name "Zfp950l13"; gene_source "ensembl"; gene_biotype "protein_coding"; transcript_name "Zfp950l13-201"; transcript_source "ensembl"; transcript_biotype "protein_coding"; protein_id "ENSRNOP00000091811"; protein_version "2";
1	ensembl	CDS	67151489	67152779	0	+	1	gene_id "ENSRNOG00000064244"; gene_version "2"; transcript_id "ENSRNOT00000124110"; transcript_version "1"; exon_number "4"; gene_name "Zfp950l13"; gene_source "ensembl"; gene_biotype "protein_coding"; transcript_name "Zfp950l13-204"; transcript_source "ensembl"; transcript_biotype "protein_coding"; protein_id "ENSRNOP00000103425"; protein_version "1";
1	ensembl	CDS	67151489	67152779	0	+	1	gene_id "ENSRNOG00000064244"; gene_version "2"; transcript_id "ENSRNOT00000117609"; transcript_version "2"; exon_number "5"; gene_name "Zfp950l13"; gene_source "ensembl"; gene_biotype "protein_coding"; transcript_name "Zfp950l13-202"; transcript_source "ensembl"; transcript_biotype "protein_coding"; protein_id "ENSRNOP00000092429"; protein_version "1";
1	ensembl	CDS	67151489	67152779	0	+	1	gene_id "ENSRNOG00000064244"; gene_version "2"; transcript_id "ENSRNOT00000164963"; transcript_version "1"; exon_number "4"; gene_name "Zfp950l13"; gene_source "ensembl"; gene_biotype "protein_coding"; transcript_name "Zfp950l13-206"; transcript_source "ensembl"; transcript_biotype "protein_coding"; protein_id "ENSRNOP00000104669"; protein_version "1";
1	ensembl	CDS	67151489	67152779	0	+	1	gene_id "ENSRNOG00000064244"; gene_version "2"; transcript_id "ENSRNOT00000154566"; transcript_version "1"; exon_number "4"; gene_name "Zfp950l13"; gene_source "ensembl"; gene_biotype "protein_coding"; transcript_name "Zfp950l13-205"; transcript_source "ensembl"; transcript_biotype "protein_coding"; protein_id "ENSRNOP00000104024"; protein_version "1";
1	ensembl	exon	67151489	67152800	0	+	.	gene_id "ENSRNOG00000064244"; gene_version "2"; transcript_id "ENSRNOT00000118758"; transcript_version "2"; exon_number "5"; gene_name "Zfp950l13"; gene_source "ensembl"; gene_biotype "protein_coding"; transcript_name "Zfp950l13-203"; transcript_source "ensembl"; transcript_biotype "protein_coding"; exon_id "ENSRNOE00000644490"; exon_version "2"; tag "Ensembl_canonical";
1	ensembl	exon	67151489	67152800	0	+	.	gene_id "ENSRNOG00000064244"; gene_version "2"; transcript_id "ENSRNOT00000112146"; transcript_version "2"; exon_number "5"; gene_name "Zfp950l13"; gene_source "ensembl"; gene_biotype "protein_coding"; transcript_name "Zfp950l13-201"; transcript_source "ensembl"; transcript_biotype "protein_coding"; exon_id "ENSRNOE00000644490"; exon_version "2";
1	ensembl	exon	67151489	67153771	0	+	.	gene_id "ENSRNOG00000064244"; gene_version "2"; transcript_id "ENSRNOT00000164963"; transcript_version "1"; exon_number "4"; gene_name "Zfp950l13"; gene_source "ensembl"; gene_biotype "protein_coding"; transcript_name "Zfp950l13-206"; transcript_source "ensembl"; transcript_biotype "protein_coding"; exon_id "ENSRNOE00000711657"; exon_version "1";
1	ensembl	exon	67151489	67153771	0	+	.	gene_id "ENSRNOG00000064244"; gene_version "2"; transcript_id "ENSRNOT00000154566"; transcript_version "1"; exon_number "4"; gene_name "Zfp950l13"; gene_source "ensembl"; gene_biotype "protein_coding"; transcript_name "Zfp950l13-205"; transcript_source "ensembl"; transcript_biotype "protein_coding"; exon_id "ENSRNOE00000711657"; exon_version "1";
1	ENSEMBL114_rn	exon	67151489	67153771	0.142380807134106	+	.	gene_id "ENSRNOG00000064244"; transcript_id "ENSRNOG00000064244_tx_10"; exon_id "1_67151489_67153771_+"; exonnum "4"; txlen "2676";
1	ENSEMBL114_rn	exon	67151489	67153771	0.107779369308808	+	.	gene_id "ENSRNOG00000064244"; transcript_id "ENSRNOG00000064244_tx_11"; exon_id "1_67151489_67153771_+"; exonnum "5"; txlen "2645";
1	ENSEMBL114_rn	exon	67151489	67153771	0.056401625634658	+	.	gene_id "ENSRNOG00000064244"; transcript_id "ENSRNOG00000064244_tx_17"; exon_id "1_67151489_67153771_+"; exonnum "3"; txlen "2471";
1	ENSEMBL114_rn	exon	67151489	67153771	0.551199662684854	+	.	gene_id "ENSRNOG00000064244"; transcript_id "ENSRNOG00000064244_tx_3"; exon_id "1_67151489_67153771_+"; exonnum "5"; txlen "2617";
1	ENSEMBL114_rn	exon	67151489	67153771	0.214697754081767	+	.	gene_id "ENSRNOG00000064244"; transcript_id "ENSRNOG00000064244_tx_9"; exon_id "1_67151489_67153771_+"; exonnum "4"; txlen "2663";
1	ensembl	exon	67151489	67153783	0	+	.	gene_id "ENSRNOG00000064244"; gene_version "2"; transcript_id "ENSRNOT00000124110"; transcript_version "1"; exon_number "4"; gene_name "Zfp950l13"; gene_source "ensembl"; gene_biotype "protein_coding"; transcript_name "Zfp950l13-204"; transcript_source "ensembl"; transcript_biotype "protein_coding"; exon_id "ENSRNOE00000717213"; exon_version "1";
1	ensembl	exon	67151489	67153783	0	+	.	gene_id "ENSRNOG00000064244"; gene_version "2"; transcript_id "ENSRNOT00000117609"; transcript_version "2"; exon_number "5"; gene_name "Zfp950l13"; gene_source "ensembl"; gene_biotype "protein_coding"; transcript_name "Zfp950l13-202"; transcript_source "ensembl"; transcript_biotype "protein_coding"; exon_id "ENSRNOE00000717213"; exon_version "1";
1	ensembl	stop_codon	67152780	67152782	0	+	0	gene_id "ENSRNOG00000064244"; gene_version "2"; transcript_id "ENSRNOT00000118758"; transcript_version "2"; exon_number "5"; gene_name "Zfp950l13"; gene_source "ensembl"; gene_biotype "protein_coding"; transcript_name "Zfp950l13-203"; transcript_source "ensembl"; transcript_biotype "protein_coding"; tag "Ensembl_canonical";
1	ensembl	stop_codon	67152780	67152782	0	+	0	gene_id "ENSRNOG00000064244"; gene_version "2"; transcript_id "ENSRNOT00000112146"; transcript_version "2"; exon_number "5"; gene_name "Zfp950l13"; gene_source "ensembl"; gene_biotype "protein_coding"; transcript_name "Zfp950l13-201"; transcript_source "ensembl"; transcript_biotype "protein_coding";
1	ensembl	stop_codon	67152780	67152782	0	+	0	gene_id "ENSRNOG00000064244"; gene_version "2"; transcript_id "ENSRNOT00000124110"; transcript_version "1"; exon_number "4"; gene_name "Zfp950l13"; gene_source "ensembl"; gene_biotype "protein_coding"; transcript_name "Zfp950l13-204"; transcript_source "ensembl"; transcript_biotype "protein_coding";
1	ensembl	stop_codon	67152780	67152782	0	+	0	gene_id "ENSRNOG00000064244"; gene_version "2"; transcript_id "ENSRNOT00000117609"; transcript_version "2"; exon_number "5"; gene_name "Zfp950l13"; gene_source "ensembl"; gene_biotype "protein_coding"; transcript_name "Zfp950l13-202"; transcript_source "ensembl"; transcript_biotype "protein_coding";
1	ensembl	stop_codon	67152780	67152782	0	+	0	gene_id "ENSRNOG00000064244"; gene_version "2"; transcript_id "ENSRNOT00000164963"; transcript_version "1"; exon_number "4"; gene_name "Zfp950l13"; gene_source "ensembl"; gene_biotype "protein_coding"; transcript_name "Zfp950l13-206"; transcript_source "ensembl"; transcript_biotype "protein_coding";
1	ensembl	stop_codon	67152780	67152782	0	+	0	gene_id "ENSRNOG00000064244"; gene_version "2"; transcript_id "ENSRNOT00000154566"; transcript_version "1"; exon_number "4"; gene_name "Zfp950l13"; gene_source "ensembl"; gene_biotype "protein_coding"; transcript_name "Zfp950l13-205"; transcript_source "ensembl"; transcript_biotype "protein_coding";
1	ensembl	three_prime_utr	67152783	67152800	0	+	.	gene_id "ENSRNOG00000064244"; gene_version "2"; transcript_id "ENSRNOT00000118758"; transcript_version "2"; gene_name "Zfp950l13"; gene_source "ensembl"; gene_biotype "protein_coding"; transcript_name "Zfp950l13-203"; transcript_source "ensembl"; transcript_biotype "protein_coding"; tag "Ensembl_canonical";
1	ensembl	three_prime_utr	67152783	67152800	0	+	.	gene_id "ENSRNOG00000064244"; gene_version "2"; transcript_id "ENSRNOT00000112146"; transcript_version "2"; gene_name "Zfp950l13"; gene_source "ensembl"; gene_biotype "protein_coding"; transcript_name "Zfp950l13-201"; transcript_source "ensembl"; transcript_biotype "protein_coding";
1	ensembl	three_prime_utr	67152783	67153771	0	+	.	gene_id "ENSRNOG00000064244"; gene_version "2"; transcript_id "ENSRNOT00000164963"; transcript_version "1"; gene_name "Zfp950l13"; gene_source "ensembl"; gene_biotype "protein_coding"; transcript_name "Zfp950l13-206"; transcript_source "ensembl"; transcript_biotype "protein_coding";
1	ensembl	three_prime_utr	67152783	67153771	0	+	.	gene_id "ENSRNOG00000064244"; gene_version "2"; transcript_id "ENSRNOT00000154566"; transcript_version "1"; gene_name "Zfp950l13"; gene_source "ensembl"; gene_biotype "protein_coding"; transcript_name "Zfp950l13-205"; transcript_source "ensembl"; transcript_biotype "protein_coding";
1	ensembl	three_prime_utr	67152783	67153783	0	+	.	gene_id "ENSRNOG00000064244"; gene_version "2"; transcript_id "ENSRNOT00000124110"; transcript_version "1"; gene_name "Zfp950l13"; gene_source "ensembl"; gene_biotype "protein_coding"; transcript_name "Zfp950l13-204"; transcript_source "ensembl"; transcript_biotype "protein_coding";
1	ensembl	three_prime_utr	67152783	67153783	0	+	.	gene_id "ENSRNOG00000064244"; gene_version "2"; transcript_id "ENSRNOT00000117609"; transcript_version "2"; gene_name "Zfp950l13"; gene_source "ensembl"; gene_biotype "protein_coding"; transcript_name "Zfp950l13-202"; transcript_source "ensembl"; transcript_biotype "protein_coding";
1	ensembl	exon	67239433	67239466	0	+	.	gene_id "ENSRNOG00000091030"; gene_version "1"; transcript_id "ENSRNOT00000141231"; transcript_version "1"; exon_number "1"; gene_source "ensembl"; gene_biotype "lncRNA"; transcript_source "ensembl"; transcript_biotype "lncRNA"; exon_id "ENSRNOE00000792520"; exon_version "1"; tag "Ensembl_canonical";
1	ensembl	transcript	67239433	67244255	0	+	.	gene_id "ENSRNOG00000091030"; gene_version "1"; transcript_id "ENSRNOT00000141231"; transcript_version "1"; gene_source "ensembl"; gene_biotype "lncRNA"; transcript_source "ensembl"; transcript_biotype "lncRNA"; tag "Ensembl_canonical";
1	ensembl	gene	67239433	67247671	0	+	.	gene_id "ENSRNOG00000091030"; gene_version "1"; gene_source "ensembl"; gene_biotype "lncRNA";
1	ensembl	exon	67239450	67239554	0	+	.	gene_id "ENSRNOG00000091030"; gene_version "1"; transcript_id "ENSRNOT00000164877"; transcript_version "1"; exon_number "1"; gene_source "ensembl"; gene_biotype "lncRNA"; transcript_source "ensembl"; transcript_biotype "lncRNA"; exon_id "ENSRNOE00000693656"; exon_version "1";
1	ensembl	exon	67239450	67239554	0	+	.	gene_id "ENSRNOG00000091030"; gene_version "1"; transcript_id "ENSRNOT00000170945"; transcript_version "1"; exon_number "1"; gene_source "ensembl"; gene_biotype "lncRNA"; transcript_source "ensembl"; transcript_biotype "lncRNA"; exon_id "ENSRNOE00000693656"; exon_version "1";
1	ensembl	transcript	67239450	67247671	0	+	.	gene_id "ENSRNOG00000091030"; gene_version "1"; transcript_id "ENSRNOT00000164877"; transcript_version "1"; gene_source "ensembl"; gene_biotype "lncRNA"; transcript_source "ensembl"; transcript_biotype "lncRNA";
1	ensembl	transcript	67239450	67247671	0	+	.	gene_id "ENSRNOG00000091030"; gene_version "1"; transcript_id "ENSRNOT00000170945"; transcript_version "1"; gene_source "ensembl"; gene_biotype "lncRNA"; transcript_source "ensembl"; transcript_biotype "lncRNA";
1	ensembl	exon	67240946	67240999	0	+	.	gene_id "ENSRNOG00000091030"; gene_version "1"; transcript_id "ENSRNOT00000170945"; transcript_version "1"; exon_number "2"; gene_source "ensembl"; gene_biotype "lncRNA"; transcript_source "ensembl"; transcript_biotype "lncRNA"; exon_id "ENSRNOE00000704805"; exon_version "1";
1	ensembl	exon	67241465	67241880	0	+	.	gene_id "ENSRNOG00000091030"; gene_version "1"; transcript_id "ENSRNOT00000141231"; transcript_version "1"; exon_number "2"; gene_source "ensembl"; gene_biotype "lncRNA"; transcript_source "ensembl"; transcript_biotype "lncRNA"; exon_id "ENSRNOE00000713802"; exon_version "1"; tag "Ensembl_canonical";
1	ensembl	exon	67241465	67241880	0	+	.	gene_id "ENSRNOG00000091030"; gene_version "1"; transcript_id "ENSRNOT00000164877"; transcript_version "1"; exon_number "2"; gene_source "ensembl"; gene_biotype "lncRNA"; transcript_source "ensembl"; transcript_biotype "lncRNA"; exon_id "ENSRNOE00000713802"; exon_version "1";
1	ensembl	exon	67241465	67241880	0	+	.	gene_id "ENSRNOG00000091030"; gene_version "1"; transcript_id "ENSRNOT00000170945"; transcript_version "1"; exon_number "3"; gene_source "ensembl"; gene_biotype "lncRNA"; transcript_source "ensembl"; transcript_biotype "lncRNA"; exon_id "ENSRNOE00000713802"; exon_version "1";
1	ensembl	exon	67242838	67242945	0	+	.	gene_id "ENSRNOG00000091030"; gene_version "1"; transcript_id "ENSRNOT00000164877"; transcript_version "1"; exon_number "3"; gene_source "ensembl"; gene_biotype "lncRNA"; transcript_source "ensembl"; transcript_biotype "lncRNA"; exon_id "ENSRNOE00000803098"; exon_version "1";
1	ensembl	exon	67242838	67242945	0	+	.	gene_id "ENSRNOG00000091030"; gene_version "1"; transcript_id "ENSRNOT00000170945"; transcript_version "1"; exon_number "4"; gene_source "ensembl"; gene_biotype "lncRNA"; transcript_source "ensembl"; transcript_biotype "lncRNA"; exon_id "ENSRNOE00000803098"; exon_version "1";
1	ensembl	exon	67242838	67244255	0	+	.	gene_id "ENSRNOG00000091030"; gene_version "1"; transcript_id "ENSRNOT00000141231"; transcript_version "1"; exon_number "3"; gene_source "ensembl"; gene_biotype "lncRNA"; transcript_source "ensembl"; transcript_biotype "lncRNA"; exon_id "ENSRNOE00000692884"; exon_version "1"; tag "Ensembl_canonical";
1	ensembl	exon	67243428	67243552	0	+	.	gene_id "ENSRNOG00000091030"; gene_version "1"; transcript_id "ENSRNOT00000164877"; transcript_version "1"; exon_number "4"; gene_source "ensembl"; gene_biotype "lncRNA"; transcript_source "ensembl"; transcript_biotype "lncRNA"; exon_id "ENSRNOE00000706710"; exon_version "1";
1	ensembl	exon	67246895	67247671	0	+	.	gene_id "ENSRNOG00000091030"; gene_version "1"; transcript_id "ENSRNOT00000164877"; transcript_version "1"; exon_number "5"; gene_source "ensembl"; gene_biotype "lncRNA"; transcript_source "ensembl"; transcript_biotype "lncRNA"; exon_id "ENSRNOE00000709869"; exon_version "1";
1	ensembl	exon	67246895	67247671	0	+	.	gene_id "ENSRNOG00000091030"; gene_version "1"; transcript_id "ENSRNOT00000170945"; transcript_version "1"; exon_number "5"; gene_source "ensembl"; gene_biotype "lncRNA"; transcript_source "ensembl"; transcript_biotype "lncRNA"; exon_id "ENSRNOE00000709869"; exon_version "1";
1	ensembl	exon	67296399	67296807	0	+	.	gene_id "ENSRNOG00000090142"; gene_version "1"; transcript_id "ENSRNOT00000126266"; transcript_version "1"; exon_number "1"; gene_source "ensembl"; gene_biotype "lncRNA"; transcript_source "ensembl"; transcript_biotype "lncRNA"; exon_id "ENSRNOE00000706702"; exon_version "1"; tag "Ensembl_canonical";
1	ensembl	transcript	67296399	67301484	0	+	.	gene_id "ENSRNOG00000090142"; gene_version "1"; transcript_id "ENSRNOT00000126266"; transcript_version "1"; gene_source "ensembl"; gene_biotype "lncRNA"; transcript_source "ensembl"; transcript_biotype "lncRNA"; tag "Ensembl_canonical";
1	ensembl	gene	67296399	67302110	0	+	.	gene_id "ENSRNOG00000090142"; gene_version "1"; gene_source "ensembl"; gene_biotype "lncRNA";
1	ensembl	exon	67296475	67296807	0	+	.	gene_id "ENSRNOG00000090142"; gene_version "1"; transcript_id "ENSRNOT00000123627"; transcript_version "1"; exon_number "1"; gene_source "ensembl"; gene_biotype "lncRNA"; transcript_source "ensembl"; transcript_biotype "lncRNA"; exon_id "ENSRNOE00000684536"; exon_version "1";
1	ensembl	transcript	67296475	67302110	0	+	.	gene_id "ENSRNOG00000090142"; gene_version "1"; transcript_id "ENSRNOT00000123627"; transcript_version "1"; gene_source "ensembl"; gene_biotype "lncRNA"; transcript_source "ensembl"; transcript_biotype "lncRNA";
1	ensembl	exon	67301364	67301457	0	+	.	gene_id "ENSRNOG00000090142"; gene_version "1"; transcript_id "ENSRNOT00000123627"; transcript_version "1"; exon_number "2"; gene_source "ensembl"; gene_biotype "lncRNA"; transcript_source "ensembl"; transcript_biotype "lncRNA"; exon_id "ENSRNOE00000676575"; exon_version "1";
1	ensembl	exon	67301364	67301484	0	+	.	gene_id "ENSRNOG00000090142"; gene_version "1"; transcript_id "ENSRNOT00000126266"; transcript_version "1"; exon_number "2"; gene_source "ensembl"; gene_biotype "lncRNA"; transcript_source "ensembl"; transcript_biotype "lncRNA"; exon_id "ENSRNOE00000703270"; exon_version "1"; tag "Ensembl_canonical";
1	ensembl	exon	67302055	67302110	0	+	.	gene_id "ENSRNOG00000090142"; gene_version "1"; transcript_id "ENSRNOT00000123627"; transcript_version "1"; exon_number "3"; gene_source "ensembl"; gene_biotype "lncRNA"; transcript_source "ensembl"; transcript_biotype "lncRNA"; exon_id "ENSRNOE00000788503"; exon_version "1";
1	sraer114_es	exon	67346016	67346202	2.52766497978039	+	.	gene_id "ENSRNOG00000039076"; transcript_id "ENSRNOG00000039076_tx_15"; exon_id "1_67346016_67346202_+"; exonnum "1"; txlen "928";
1	sraer114_es	exon	67346016	67346202	2.44059501098852	+	.	gene_id "ENSRNOG00000039076"; transcript_id "ENSRNOG00000039076_tx_16"; exon_id "1_67346016_67346202_+"; exonnum "1"; txlen "1100";
1	sraer114_es	exon	67346016	67346202	1.8590868253198	+	.	gene_id "ENSRNOG00000039076"; transcript_id "ENSRNOG00000039076_tx_17"; exon_id "1_67346016_67346202_+"; exonnum "1"; txlen "1006";
1	sraer114_es	exon	67346016	67346202	1.51564547045521	+	.	gene_id "ENSRNOG00000039076"; transcript_id "ENSRNOG00000039076_tx_20"; exon_id "1_67346016_67346202_+"; exonnum "1"; txlen "1102";
1	sraer114_es	exon	67346016	67346202	1.50920067240333	+	.	gene_id "ENSRNOG00000039076"; transcript_id "ENSRNOG00000039076_tx_21"; exon_id "1_67346016_67346202_+"; exonnum "1"; txlen "930";
1	sraer114_es	exon	67346016	67346202	1.41393636045965	+	.	gene_id "ENSRNOG00000039076"; transcript_id "ENSRNOG00000039076_tx_22"; exon_id "1_67346016_67346202_+"; exonnum "1"; txlen "1008";
1	sraer114_es	exon	67346016	67346202	5.17842581786994	+	.	gene_id "ENSRNOG00000039076"; transcript_id "ENSRNOG00000039076_tx_4"; exon_id "1_67346016_67346202_+"; exonnum "1"; txlen "796";
1	sraer114_es	exon	67346016	67346202	4.65182771095618	+	.	gene_id "ENSRNOG00000039076"; transcript_id "ENSRNOG00000039076_tx_7"; exon_id "1_67346016_67346202_+"; exonnum "1"; txlen "820";
1	ensembl	five_prime_utr	67346893	67346894	0	+	.	gene_id "ENSRNOG00000039076"; gene_version "5"; transcript_id "ENSRNOT00000137994"; transcript_version "1"; gene_name "Spaca6"; gene_source "ensembl"; gene_biotype "protein_coding"; transcript_name "Spaca6-203"; transcript_source "ensembl"; transcript_biotype "protein_coding"; tag "Ensembl_canonical";
1	ensembl	exon	67346893	67347234	0	+	.	gene_id "ENSRNOG00000039076"; gene_version "5"; transcript_id "ENSRNOT00000137994"; transcript_version "1"; exon_number "1"; gene_name "Spaca6"; gene_source "ensembl"; gene_biotype "protein_coding"; transcript_name "Spaca6-203"; transcript_source "ensembl"; transcript_biotype "protein_coding"; exon_id "ENSRNOE00000732680"; exon_version "1"; tag "Ensembl_canonical";
1	ENSEMBL114_rn	exon	67346893	67347234	8.96422379783297	+	.	gene_id "ENSRNOG00000039076"; transcript_id "ENSRNOG00000039076_tx_1"; exon_id "1_67346893_67347234_+"; exonnum "1"; txlen "951";
1	ENSEMBL114_rn	exon	67346893	67347234	3.55908800698745	+	.	gene_id "ENSRNOG00000039076"; transcript_id "ENSRNOG00000039076_tx_11"; exon_id "1_67346893_67347234_+"; exonnum "1"; txlen "1161";
1	ENSEMBL114_rn	exon	67346893	67347234	2.68048403469705	+	.	gene_id "ENSRNOG00000039076"; transcript_id "ENSRNOG00000039076_tx_12"; exon_id "1_67346893_67347234_+"; exonnum "1"; txlen "1257";
1	ENSEMBL114_rn	exon	67346893	67347234	2.58262502546588	+	.	gene_id "ENSRNOG00000039076"; transcript_id "ENSRNOG00000039076_tx_13"; exon_id "1_67346893_67347234_+"; exonnum "1"; txlen "1085";
1	ENSEMBL114_rn	exon	67346893	67347234	2.55458680029788	+	.	gene_id "ENSRNOG00000039076"; transcript_id "ENSRNOG00000039076_tx_14"; exon_id "1_67346893_67347234_+"; exonnum "1"; txlen "1163";
1	ENSEMBL114_rn	exon	67346893	67347234	7.99853985820492	+	.	gene_id "ENSRNOG00000039076"; transcript_id "ENSRNOG00000039076_tx_2"; exon_id "1_67346893_67347234_+"; exonnum "1"; txlen "975";
1	ENSEMBL114_rn	exon	67346893	67347234	5.09347390188223	+	.	gene_id "ENSRNOG00000039076"; transcript_id "ENSRNOG00000039076_tx_5"; exon_id "1_67346893_67347234_+"; exonnum "1"; txlen "1255";
1	ENSEMBL114_rn	exon	67346893	67347234	3.97160088326681	+	.	gene_id "ENSRNOG00000039076"; transcript_id "ENSRNOG00000039076_tx_8"; exon_id "1_67346893_67347234_+"; exonnum "1"; txlen "1083";
1	ensembl	gene	67346893	67362087	0	+	.	gene_id "ENSRNOG00000039076"; gene_version "5"; gene_name "Spaca6"; gene_source "ensembl"; gene_biotype "protein_coding";
1	ensembl	transcript	67346893	67362087	0	+	.	gene_id "ENSRNOG00000039076"; gene_version "5"; transcript_id "ENSRNOT00000137994"; transcript_version "1"; gene_name "Spaca6"; gene_source "ensembl"; gene_biotype "protein_coding"; transcript_name "Spaca6-203"; transcript_source "ensembl"; transcript_biotype "protein_coding"; tag "Ensembl_canonical";
1	ensembl	CDS	67346895	67347234	0	+	0	gene_id "ENSRNOG00000039076"; gene_version "5"; transcript_id "ENSRNOT00000137994"; transcript_version "1"; exon_number "1"; gene_name "Spaca6"; gene_source "ensembl"; gene_biotype "protein_coding"; transcript_name "Spaca6-203"; transcript_source "ensembl"; transcript_biotype "protein_coding"; protein_id "ENSRNOP00000111659"; protein_version "1"; tag "Ensembl_canonical";
1	ensembl	gene	67350060	67350139	0	+	.	gene_id "ENSRNOG00000035654"; gene_version "3"; gene_name "Mir99b"; gene_source "ensembl"; gene_biotype "miRNA";
1	ensembl	transcript	67350060	67350139	0	+	.	gene_id "ENSRNOG00000035654"; gene_version "3"; transcript_id "ENSRNOT00000053777"; transcript_version "3"; gene_name "Mir99b"; gene_source "ensembl"; gene_biotype "miRNA"; transcript_name "Mir99b-201"; transcript_source "ensembl"; transcript_biotype "miRNA"; tag "Ensembl_canonical";
1	ensembl	exon	67350060	67350139	0	+	.	gene_id "ENSRNOG00000035654"; gene_version "3"; transcript_id "ENSRNOT00000053777"; transcript_version "3"; exon_number "1"; gene_name "Mir99b"; gene_source "ensembl"; gene_biotype "miRNA"; transcript_name "Mir99b-201"; transcript_source "ensembl"; transcript_biotype "miRNA"; exon_id "ENSRNOE00000367804"; exon_version "2"; tag "Ensembl_canonical";
1	ensembl	gene	67350675	67350759	0	+	.	gene_id "ENSRNOG00000035572"; gene_version "3"; gene_name "Mir125a"; gene_source "ensembl"; gene_biotype "miRNA";
1	ensembl	transcript	67350675	67350759	0	+	.	gene_id "ENSRNOG00000035572"; gene_version "3"; transcript_id "ENSRNOT00000053695"; transcript_version "3"; gene_name "Mir125a"; gene_source "ensembl"; gene_biotype "miRNA"; transcript_name "Mir125a-201"; transcript_source "ensembl"; transcript_biotype "miRNA"; tag "Ensembl_canonical";
1	ensembl	exon	67350675	67350759	0	+	.	gene_id "ENSRNOG00000035572"; gene_version "3"; transcript_id "ENSRNOT00000053695"; transcript_version "3"; exon_number "1"; gene_name "Mir125a"; gene_source "ensembl"; gene_biotype "miRNA"; transcript_name "Mir125a-201"; transcript_source "ensembl"; transcript_biotype "miRNA"; exon_id "ENSRNOE00000367722"; exon_version "1"; tag "Ensembl_canonical";
1	ensembl	five_prime_utr	67350846	67350925	0	+	.	gene_id "ENSRNOG00000039076"; gene_version "5"; transcript_id "ENSRNOT00000014598"; transcript_version "5"; gene_name "Spaca6"; gene_source "ensembl"; gene_biotype "protein_coding"; transcript_name "Spaca6-201"; transcript_source "ensembl"; transcript_biotype "protein_coding";
1	ensembl	exon	67350846	67351133	0	+	.	gene_id "ENSRNOG00000039076"; gene_version "5"; transcript_id "ENSRNOT00000014598"; transcript_version "5"; exon_number "1"; gene_name "Spaca6"; gene_source "ensembl"; gene_biotype "protein_coding"; transcript_name "Spaca6-201"; transcript_source "ensembl"; transcript_biotype "protein_coding"; exon_id "ENSRNOE00000444683"; exon_version "1";
1	ensembl	transcript	67350846	67361611	0	+	.	gene_id "ENSRNOG00000039076"; gene_version "5"; transcript_id "ENSRNOT00000014598"; transcript_version "5"; gene_name "Spaca6"; gene_source "ensembl"; gene_biotype "protein_coding"; transcript_name "Spaca6-201"; transcript_source "ensembl"; transcript_biotype "protein_coding";
1	ensembl	five_prime_utr	67350906	67350925	0	+	.	gene_id "ENSRNOG00000039076"; gene_version "5"; transcript_id "ENSRNOT00000124112"; transcript_version "1"; gene_name "Spaca6"; gene_source "ensembl"; gene_biotype "protein_coding"; transcript_name "Spaca6-202"; transcript_source "ensembl"; transcript_biotype "protein_coding";
1	ensembl	exon	67350906	67351133	0	+	.	gene_id "ENSRNOG00000039076"; gene_version "5"; transcript_id "ENSRNOT00000124112"; transcript_version "1"; exon_number "1"; gene_name "Spaca6"; gene_source "ensembl"; gene_biotype "protein_coding"; transcript_name "Spaca6-202"; transcript_source "ensembl"; transcript_biotype "protein_coding"; exon_id "ENSRNOE00000799016"; exon_version "1";
1	ENSEMBL114_rn	exon	67350906	67351133	1.78733700548049	+	.	gene_id "ENSRNOG00000039076"; transcript_id "ENSRNOG00000039076_tx_18"; exon_id "1_67350906_67351133_+"; exonnum "1"; txlen "957";
1	ENSEMBL114_rn	exon	67350906	67351133	6.82957541541426	+	.	gene_id "ENSRNOG00000039076"; transcript_id "ENSRNOG00000039076_tx_3"; exon_id "1_67350906_67351133_+"; exonnum "1"; txlen "1129";
1	ENSEMBL114_rn	exon	67350906	67351133	5.02755199827963	+	.	gene_id "ENSRNOG00000039076"; transcript_id "ENSRNOG00000039076_tx_6"; exon_id "1_67350906_67351133_+"; exonnum "1"; txlen "1035";
1	ENSEMBL114_rn	exon	67350906	67351133	3.61059466471666	+	.	gene_id "ENSRNOG00000039076"; transcript_id "ENSRNOG00000039076_tx_9"; exon_id "1_67350906_67351133_+"; exonnum "1"; txlen "1131";
1	ensembl	transcript	67350906	67361602	0	+	.	gene_id "ENSRNOG00000039076"; gene_version "5"; transcript_id "ENSRNOT00000124112"; transcript_version "1"; gene_name "Spaca6"; gene_source "ensembl"; gene_biotype "protein_coding"; transcript_name "Spaca6-202"; transcript_source "ensembl"; transcript_biotype "protein_coding";
1	ensembl	start_codon	67350926	67350928	0	+	0	gene_id "ENSRNOG00000039076"; gene_version "5"; transcript_id "ENSRNOT00000124112"; transcript_version "1"; exon_number "1"; gene_name "Spaca6"; gene_source "ensembl"; gene_biotype "protein_coding"; transcript_name "Spaca6-202"; transcript_source "ensembl"; transcript_biotype "protein_coding";
1	ensembl	start_codon	67350926	67350928	0	+	0	gene_id "ENSRNOG00000039076"; gene_version "5"; transcript_id "ENSRNOT00000014598"; transcript_version "5"; exon_number "1"; gene_name "Spaca6"; gene_source "ensembl"; gene_biotype "protein_coding"; transcript_name "Spaca6-201"; transcript_source "ensembl"; transcript_biotype "protein_coding";
1	ensembl	CDS	67350926	67351133	0	+	0	gene_id "ENSRNOG00000039076"; gene_version "5"; transcript_id "ENSRNOT00000124112"; transcript_version "1"; exon_number "1"; gene_name "Spaca6"; gene_source "ensembl"; gene_biotype "protein_coding"; transcript_name "Spaca6-202"; transcript_source "ensembl"; transcript_biotype "protein_coding"; protein_id "ENSRNOP00000112053"; protein_version "1";
1	ensembl	CDS	67350926	67351133	0	+	0	gene_id "ENSRNOG00000039076"; gene_version "5"; transcript_id "ENSRNOT00000014598"; transcript_version "5"; exon_number "1"; gene_name "Spaca6"; gene_source "ensembl"; gene_biotype "protein_coding"; transcript_name "Spaca6-201"; transcript_source "ensembl"; transcript_biotype "protein_coding"; protein_id "ENSRNOP00000014598"; protein_version "3";
1	ensembl	exon	67351910	67351987	0	+	.	gene_id "ENSRNOG00000039076"; gene_version "5"; transcript_id "ENSRNOT00000124112"; transcript_version "1"; exon_number "2"; gene_name "Spaca6"; gene_source "ensembl"; gene_biotype "protein_coding"; transcript_name "Spaca6-202"; transcript_source "ensembl"; transcript_biotype "protein_coding"; exon_id "ENSRNOE00000756053"; exon_version "1";
1	ensembl	CDS	67351910	67351987	0	+	2	gene_id "ENSRNOG00000039076"; gene_version "5"; transcript_id "ENSRNOT00000124112"; transcript_version "1"; exon_number "2"; gene_name "Spaca6"; gene_source "ensembl"; gene_biotype "protein_coding"; transcript_name "Spaca6-202"; transcript_source "ensembl"; transcript_biotype "protein_coding"; protein_id "ENSRNOP00000112053"; protein_version "1";
1	ENSEMBL114_rn	exon	67351910	67351987	1.78733700548049	+	.	gene_id "ENSRNOG00000039076"; transcript_id "ENSRNOG00000039076_tx_18"; exon_id "1_67351910_67351987_+"; exonnum "2"; txlen "957";
1	ENSEMBL114_rn	exon	67351910	67351987	6.82957541541426	+	.	gene_id "ENSRNOG00000039076"; transcript_id "ENSRNOG00000039076_tx_3"; exon_id "1_67351910_67351987_+"; exonnum "2"; txlen "1129";
1	ENSEMBL114_rn	exon	67351910	67351987	5.02755199827963	+	.	gene_id "ENSRNOG00000039076"; transcript_id "ENSRNOG00000039076_tx_6"; exon_id "1_67351910_67351987_+"; exonnum "2"; txlen "1035";
1	ENSEMBL114_rn	exon	67351910	67351987	3.61059466471666	+	.	gene_id "ENSRNOG00000039076"; transcript_id "ENSRNOG00000039076_tx_9"; exon_id "1_67351910_67351987_+"; exonnum "2"; txlen "1131";
1	ensembl	exon	67351910	67351993	0	+	.	gene_id "ENSRNOG00000039076"; gene_version "5"; transcript_id "ENSRNOT00000014598"; transcript_version "5"; exon_number "2"; gene_name "Spaca6"; gene_source "ensembl"; gene_biotype "protein_coding"; transcript_name "Spaca6-201"; transcript_source "ensembl"; transcript_biotype "protein_coding"; exon_id "ENSRNOE00000405268"; exon_version "2";
1	ensembl	CDS	67351910	67351993	0	+	2	gene_id "ENSRNOG00000039076"; gene_version "5"; transcript_id "ENSRNOT00000014598"; transcript_version "5"; exon_number "2"; gene_name "Spaca6"; gene_source "ensembl"; gene_biotype "protein_coding"; transcript_name "Spaca6-201"; transcript_source "ensembl"; transcript_biotype "protein_coding"; protein_id "ENSRNOP00000014598"; protein_version "3";
1	ensembl	exon	67358682	67358750	0	+	.	gene_id "ENSRNOG00000039076"; gene_version "5"; transcript_id "ENSRNOT00000124112"; transcript_version "1"; exon_number "3"; gene_name "Spaca6"; gene_source "ensembl"; gene_biotype "protein_coding"; transcript_name "Spaca6-202"; transcript_source "ensembl"; transcript_biotype "protein_coding"; exon_id "ENSRNOE00000480514"; exon_version "1";
1	ensembl	CDS	67358682	67358750	0	+	2	gene_id "ENSRNOG00000039076"; gene_version "5"; transcript_id "ENSRNOT00000124112"; transcript_version "1"; exon_number "3"; gene_name "Spaca6"; gene_source "ensembl"; gene_biotype "protein_coding"; transcript_name "Spaca6-202"; transcript_source "ensembl"; transcript_biotype "protein_coding"; protein_id "ENSRNOP00000112053"; protein_version "1";
1	ensembl	exon	67358682	67358750	0	+	.	gene_id "ENSRNOG00000039076"; gene_version "5"; transcript_id "ENSRNOT00000014598"; transcript_version "5"; exon_number "3"; gene_name "Spaca6"; gene_source "ensembl"; gene_biotype "protein_coding"; transcript_name "Spaca6-201"; transcript_source "ensembl"; transcript_biotype "protein_coding"; exon_id "ENSRNOE00000480514"; exon_version "1";
1	ensembl	CDS	67358682	67358750	0	+	2	gene_id "ENSRNOG00000039076"; gene_version "5"; transcript_id "ENSRNOT00000014598"; transcript_version "5"; exon_number "3"; gene_name "Spaca6"; gene_source "ensembl"; gene_biotype "protein_coding"; transcript_name "Spaca6-201"; transcript_source "ensembl"; transcript_biotype "protein_coding"; protein_id "ENSRNOP00000014598"; protein_version "3";
1	ensembl	exon	67358682	67358750	0	+	.	gene_id "ENSRNOG00000039076"; gene_version "5"; transcript_id "ENSRNOT00000137994"; transcript_version "1"; exon_number "2"; gene_name "Spaca6"; gene_source "ensembl"; gene_biotype "protein_coding"; transcript_name "Spaca6-203"; transcript_source "ensembl"; transcript_biotype "protein_coding"; exon_id "ENSRNOE00000480514"; exon_version "1"; tag "Ensembl_canonical";
1	ensembl	CDS	67358682	67358750	0	+	2	gene_id "ENSRNOG00000039076"; gene_version "5"; transcript_id "ENSRNOT00000137994"; transcript_version "1"; exon_number "2"; gene_name "Spaca6"; gene_source "ensembl"; gene_biotype "protein_coding"; transcript_name "Spaca6-203"; transcript_source "ensembl"; transcript_biotype "protein_coding"; protein_id "ENSRNOP00000111659"; protein_version "1"; tag "Ensembl_canonical";
1	ENSEMBL114_rn	exon	67358682	67358750	8.96422379783297	+	.	gene_id "ENSRNOG00000039076"; transcript_id "ENSRNOG00000039076_tx_1"; exon_id "1_67358682_67358750_+"; exonnum "2"; txlen "951";
1	ENSEMBL114_rn	exon	67358682	67358750	3.55908800698745	+	.	gene_id "ENSRNOG00000039076"; transcript_id "ENSRNOG00000039076_tx_11"; exon_id "1_67358682_67358750_+"; exonnum "2"; txlen "1161";
1	ENSEMBL114_rn	exon	67358682	67358750	2.68048403469705	+	.	gene_id "ENSRNOG00000039076"; transcript_id "ENSRNOG00000039076_tx_12"; exon_id "1_67358682_67358750_+"; exonnum "2"; txlen "1257";
1	ENSEMBL114_rn	exon	67358682	67358750	2.58262502546588	+	.	gene_id "ENSRNOG00000039076"; transcript_id "ENSRNOG00000039076_tx_13"; exon_id "1_67358682_67358750_+"; exonnum "2"; txlen "1085";
1	ENSEMBL114_rn	exon	67358682	67358750	2.55458680029788	+	.	gene_id "ENSRNOG00000039076"; transcript_id "ENSRNOG00000039076_tx_14"; exon_id "1_67358682_67358750_+"; exonnum "2"; txlen "1163";
1	ENSEMBL114_rn	exon	67358682	67358750	2.52766497978039	+	.	gene_id "ENSRNOG00000039076"; transcript_id "ENSRNOG00000039076_tx_15"; exon_id "1_67358682_67358750_+"; exonnum "2"; txlen "928";
1	ENSEMBL114_rn	exon	67358682	67358750	2.44059501098852	+	.	gene_id "ENSRNOG00000039076"; transcript_id "ENSRNOG00000039076_tx_16"; exon_id "1_67358682_67358750_+"; exonnum "2"; txlen "1100";
1	ENSEMBL114_rn	exon	67358682	67358750	1.8590868253198	+	.	gene_id "ENSRNOG00000039076"; transcript_id "ENSRNOG00000039076_tx_17"; exon_id "1_67358682_67358750_+"; exonnum "2"; txlen "1006";
1	ENSEMBL114_rn	exon	67358682	67358750	1.78733700548049	+	.	gene_id "ENSRNOG00000039076"; transcript_id "ENSRNOG00000039076_tx_18"; exon_id "1_67358682_67358750_+"; exonnum "3"; txlen "957";
1	ENSEMBL114_rn	exon	67358682	67358750	7.99853985820492	+	.	gene_id "ENSRNOG00000039076"; transcript_id "ENSRNOG00000039076_tx_2"; exon_id "1_67358682_67358750_+"; exonnum "2"; txlen "975";
1	ENSEMBL114_rn	exon	67358682	67358750	1.51564547045521	+	.	gene_id "ENSRNOG00000039076"; transcript_id "ENSRNOG00000039076_tx_20"; exon_id "1_67358682_67358750_+"; exonnum "2"; txlen "1102";
1	ENSEMBL114_rn	exon	67358682	67358750	1.50920067240333	+	.	gene_id "ENSRNOG00000039076"; transcript_id "ENSRNOG00000039076_tx_21"; exon_id "1_67358682_67358750_+"; exonnum "2"; txlen "930";
1	ENSEMBL114_rn	exon	67358682	67358750	1.41393636045965	+	.	gene_id "ENSRNOG00000039076"; transcript_id "ENSRNOG00000039076_tx_22"; exon_id "1_67358682_67358750_+"; exonnum "2"; txlen "1008";
1	ENSEMBL114_rn	exon	67358682	67358750	6.82957541541426	+	.	gene_id "ENSRNOG00000039076"; transcript_id "ENSRNOG00000039076_tx_3"; exon_id "1_67358682_67358750_+"; exonnum "3"; txlen "1129";
1	ENSEMBL114_rn	exon	67358682	67358750	5.17842581786994	+	.	gene_id "ENSRNOG00000039076"; transcript_id "ENSRNOG00000039076_tx_4"; exon_id "1_67358682_67358750_+"; exonnum "2"; txlen "796";
1	ENSEMBL114_rn	exon	67358682	67358750	5.09347390188223	+	.	gene_id "ENSRNOG00000039076"; transcript_id "ENSRNOG00000039076_tx_5"; exon_id "1_67358682_67358750_+"; exonnum "2"; txlen "1255";
1	ENSEMBL114_rn	exon	67358682	67358750	5.02755199827963	+	.	gene_id "ENSRNOG00000039076"; transcript_id "ENSRNOG00000039076_tx_6"; exon_id "1_67358682_67358750_+"; exonnum "3"; txlen "1035";
1	ENSEMBL114_rn	exon	67358682	67358750	4.65182771095618	+	.	gene_id "ENSRNOG00000039076"; transcript_id "ENSRNOG00000039076_tx_7"; exon_id "1_67358682_67358750_+"; exonnum "2"; txlen "820";
1	ENSEMBL114_rn	exon	67358682	67358750	3.97160088326681	+	.	gene_id "ENSRNOG00000039076"; transcript_id "ENSRNOG00000039076_tx_8"; exon_id "1_67358682_67358750_+"; exonnum "2"; txlen "1083";
1	ENSEMBL114_rn	exon	67358682	67358750	3.61059466471666	+	.	gene_id "ENSRNOG00000039076"; transcript_id "ENSRNOG00000039076_tx_9"; exon_id "1_67358682_67358750_+"; exonnum "3"; txlen "1131";
1	ensembl	exon	67359327	67359350	0	+	.	gene_id "ENSRNOG00000039076"; gene_version "5"; transcript_id "ENSRNOT00000124112"; transcript_version "1"; exon_number "4"; gene_name "Spaca6"; gene_source "ensembl"; gene_biotype "protein_coding"; transcript_name "Spaca6-202"; transcript_source "ensembl"; transcript_biotype "protein_coding"; exon_id "ENSRNOE00000405266"; exon_version "1";
1	ensembl	CDS	67359327	67359350	0	+	2	gene_id "ENSRNOG00000039076"; gene_version "5"; transcript_id "ENSRNOT00000124112"; transcript_version "1"; exon_number "4"; gene_name "Spaca6"; gene_source "ensembl"; gene_biotype "protein_coding"; transcript_name "Spaca6-202"; transcript_source "ensembl"; transcript_biotype "protein_coding"; protein_id "ENSRNOP00000112053"; protein_version "1";
1	ensembl	exon	67359327	67359350	0	+	.	gene_id "ENSRNOG00000039076"; gene_version "5"; transcript_id "ENSRNOT00000014598"; transcript_version "5"; exon_number "4"; gene_name "Spaca6"; gene_source "ensembl"; gene_biotype "protein_coding"; transcript_name "Spaca6-201"; transcript_source "ensembl"; transcript_biotype "protein_coding"; exon_id "ENSRNOE00000405266"; exon_version "1";
1	ensembl	CDS	67359327	67359350	0	+	2	gene_id "ENSRNOG00000039076"; gene_version "5"; transcript_id "ENSRNOT00000014598"; transcript_version "5"; exon_number "4"; gene_name "Spaca6"; gene_source "ensembl"; gene_biotype "protein_coding"; transcript_name "Spaca6-201"; transcript_source "ensembl"; transcript_biotype "protein_coding"; protein_id "ENSRNOP00000014598"; protein_version "3";
1	ensembl	exon	67359327	67359350	0	+	.	gene_id "ENSRNOG00000039076"; gene_version "5"; transcript_id "ENSRNOT00000137994"; transcript_version "1"; exon_number "3"; gene_name "Spaca6"; gene_source "ensembl"; gene_biotype "protein_coding"; transcript_name "Spaca6-203"; transcript_source "ensembl"; transcript_biotype "protein_coding"; exon_id "ENSRNOE00000405266"; exon_version "1"; tag "Ensembl_canonical";
1	ensembl	CDS	67359327	67359350	0	+	2	gene_id "ENSRNOG00000039076"; gene_version "5"; transcript_id "ENSRNOT00000137994"; transcript_version "1"; exon_number "3"; gene_name "Spaca6"; gene_source "ensembl"; gene_biotype "protein_coding"; transcript_name "Spaca6-203"; transcript_source "ensembl"; transcript_biotype "protein_coding"; protein_id "ENSRNOP00000111659"; protein_version "1"; tag "Ensembl_canonical";
1	ENSEMBL114_rn	exon	67359327	67359350	3.55908800698745	+	.	gene_id "ENSRNOG00000039076"; transcript_id "ENSRNOG00000039076_tx_11"; exon_id "1_67359327_67359350_+"; exonnum "3"; txlen "1161";
1	ENSEMBL114_rn	exon	67359327	67359350	2.68048403469705	+	.	gene_id "ENSRNOG00000039076"; transcript_id "ENSRNOG00000039076_tx_12"; exon_id "1_67359327_67359350_+"; exonnum "3"; txlen "1257";
1	ENSEMBL114_rn	exon	67359327	67359350	2.58262502546588	+	.	gene_id "ENSRNOG00000039076"; transcript_id "ENSRNOG00000039076_tx_13"; exon_id "1_67359327_67359350_+"; exonnum "3"; txlen "1085";
1	ENSEMBL114_rn	exon	67359327	67359350	2.55458680029788	+	.	gene_id "ENSRNOG00000039076"; transcript_id "ENSRNOG00000039076_tx_14"; exon_id "1_67359327_67359350_+"; exonnum "3"; txlen "1163";
1	ENSEMBL114_rn	exon	67359327	67359350	2.52766497978039	+	.	gene_id "ENSRNOG00000039076"; transcript_id "ENSRNOG00000039076_tx_15"; exon_id "1_67359327_67359350_+"; exonnum "3"; txlen "928";
1	ENSEMBL114_rn	exon	67359327	67359350	2.44059501098852	+	.	gene_id "ENSRNOG00000039076"; transcript_id "ENSRNOG00000039076_tx_16"; exon_id "1_67359327_67359350_+"; exonnum "3"; txlen "1100";
1	ENSEMBL114_rn	exon	67359327	67359350	1.8590868253198	+	.	gene_id "ENSRNOG00000039076"; transcript_id "ENSRNOG00000039076_tx_17"; exon_id "1_67359327_67359350_+"; exonnum "3"; txlen "1006";
1	ENSEMBL114_rn	exon	67359327	67359350	1.78733700548049	+	.	gene_id "ENSRNOG00000039076"; transcript_id "ENSRNOG00000039076_tx_18"; exon_id "1_67359327_67359350_+"; exonnum "4"; txlen "957";
1	ENSEMBL114_rn	exon	67359327	67359350	7.99853985820492	+	.	gene_id "ENSRNOG00000039076"; transcript_id "ENSRNOG00000039076_tx_2"; exon_id "1_67359327_67359350_+"; exonnum "3"; txlen "975";
1	ENSEMBL114_rn	exon	67359327	67359350	1.51564547045521	+	.	gene_id "ENSRNOG00000039076"; transcript_id "ENSRNOG00000039076_tx_20"; exon_id "1_67359327_67359350_+"; exonnum "3"; txlen "1102";
1	ENSEMBL114_rn	exon	67359327	67359350	1.50920067240333	+	.	gene_id "ENSRNOG00000039076"; transcript_id "ENSRNOG00000039076_tx_21"; exon_id "1_67359327_67359350_+"; exonnum "3"; txlen "930";
1	ENSEMBL114_rn	exon	67359327	67359350	1.41393636045965	+	.	gene_id "ENSRNOG00000039076"; transcript_id "ENSRNOG00000039076_tx_22"; exon_id "1_67359327_67359350_+"; exonnum "3"; txlen "1008";
1	ENSEMBL114_rn	exon	67359327	67359350	6.82957541541426	+	.	gene_id "ENSRNOG00000039076"; transcript_id "ENSRNOG00000039076_tx_3"; exon_id "1_67359327_67359350_+"; exonnum "4"; txlen "1129";
1	ENSEMBL114_rn	exon	67359327	67359350	5.09347390188223	+	.	gene_id "ENSRNOG00000039076"; transcript_id "ENSRNOG00000039076_tx_5"; exon_id "1_67359327_67359350_+"; exonnum "3"; txlen "1255";
1	ENSEMBL114_rn	exon	67359327	67359350	5.02755199827963	+	.	gene_id "ENSRNOG00000039076"; transcript_id "ENSRNOG00000039076_tx_6"; exon_id "1_67359327_67359350_+"; exonnum "4"; txlen "1035";
1	ENSEMBL114_rn	exon	67359327	67359350	4.65182771095618	+	.	gene_id "ENSRNOG00000039076"; transcript_id "ENSRNOG00000039076_tx_7"; exon_id "1_67359327_67359350_+"; exonnum "3"; txlen "820";
1	ENSEMBL114_rn	exon	67359327	67359350	3.97160088326681	+	.	gene_id "ENSRNOG00000039076"; transcript_id "ENSRNOG00000039076_tx_8"; exon_id "1_67359327_67359350_+"; exonnum "3"; txlen "1083";
1	ENSEMBL114_rn	exon	67359327	67359350	3.61059466471666	+	.	gene_id "ENSRNOG00000039076"; transcript_id "ENSRNOG00000039076_tx_9"; exon_id "1_67359327_67359350_+"; exonnum "4"; txlen "1131";
1	sraer114_mid	exon	67359978	67360149	2.68048403469705	+	.	gene_id "ENSRNOG00000039076"; transcript_id "ENSRNOG00000039076_tx_12"; exon_id "1_67359978_67360149_+"; exonnum "4"; txlen "1257";
1	sraer114_mid	exon	67359978	67360149	2.44059501098852	+	.	gene_id "ENSRNOG00000039076"; transcript_id "ENSRNOG00000039076_tx_16"; exon_id "1_67359978_67360149_+"; exonnum "4"; txlen "1100";
1	sraer114_mid	exon	67359978	67360149	1.51564547045521	+	.	gene_id "ENSRNOG00000039076"; transcript_id "ENSRNOG00000039076_tx_20"; exon_id "1_67359978_67360149_+"; exonnum "4"; txlen "1102";
1	sraer114_mid	exon	67359978	67360149	6.82957541541426	+	.	gene_id "ENSRNOG00000039076"; transcript_id "ENSRNOG00000039076_tx_3"; exon_id "1_67359978_67360149_+"; exonnum "5"; txlen "1129";
1	sraer114_mid	exon	67359978	67360149	5.09347390188223	+	.	gene_id "ENSRNOG00000039076"; transcript_id "ENSRNOG00000039076_tx_5"; exon_id "1_67359978_67360149_+"; exonnum "4"; txlen "1255";
1	sraer114_mid	exon	67359978	67360149	3.61059466471666	+	.	gene_id "ENSRNOG00000039076"; transcript_id "ENSRNOG00000039076_tx_9"; exon_id "1_67359978_67360149_+"; exonnum "5"; txlen "1131";
1	ensembl	exon	67360072	67360149	0	+	.	gene_id "ENSRNOG00000039076"; gene_version "5"; transcript_id "ENSRNOT00000014598"; transcript_version "5"; exon_number "5"; gene_name "Spaca6"; gene_source "ensembl"; gene_biotype "protein_coding"; transcript_name "Spaca6-201"; transcript_source "ensembl"; transcript_biotype "protein_coding"; exon_id "ENSRNOE00000405264"; exon_version "1";
1	ensembl	CDS	67360072	67360149	0	+	2	gene_id "ENSRNOG00000039076"; gene_version "5"; transcript_id "ENSRNOT00000014598"; transcript_version "5"; exon_number "5"; gene_name "Spaca6"; gene_source "ensembl"; gene_biotype "protein_coding"; transcript_name "Spaca6-201"; transcript_source "ensembl"; transcript_biotype "protein_coding"; protein_id "ENSRNOP00000014598"; protein_version "3";
1	ensembl	exon	67360072	67360149	0	+	.	gene_id "ENSRNOG00000039076"; gene_version "5"; transcript_id "ENSRNOT00000137994"; transcript_version "1"; exon_number "4"; gene_name "Spaca6"; gene_source "ensembl"; gene_biotype "protein_coding"; transcript_name "Spaca6-203"; transcript_source "ensembl"; transcript_biotype "protein_coding"; exon_id "ENSRNOE00000405264"; exon_version "1"; tag "Ensembl_canonical";
1	ensembl	CDS	67360072	67360149	0	+	2	gene_id "ENSRNOG00000039076"; gene_version "5"; transcript_id "ENSRNOT00000137994"; transcript_version "1"; exon_number "4"; gene_name "Spaca6"; gene_source "ensembl"; gene_biotype "protein_coding"; transcript_name "Spaca6-203"; transcript_source "ensembl"; transcript_biotype "protein_coding"; protein_id "ENSRNOP00000111659"; protein_version "1"; tag "Ensembl_canonical";
1	ENSEMBL114_rn	exon	67360072	67360149	3.55908800698745	+	.	gene_id "ENSRNOG00000039076"; transcript_id "ENSRNOG00000039076_tx_11"; exon_id "1_67360072_67360149_+"; exonnum "4"; txlen "1161";
1	ENSEMBL114_rn	exon	67360072	67360149	2.55458680029788	+	.	gene_id "ENSRNOG00000039076"; transcript_id "ENSRNOG00000039076_tx_14"; exon_id "1_67360072_67360149_+"; exonnum "4"; txlen "1163";
1	ENSEMBL114_rn	exon	67360072	67360149	1.8590868253198	+	.	gene_id "ENSRNOG00000039076"; transcript_id "ENSRNOG00000039076_tx_17"; exon_id "1_67360072_67360149_+"; exonnum "4"; txlen "1006";
1	ENSEMBL114_rn	exon	67360072	67360149	1.41393636045965	+	.	gene_id "ENSRNOG00000039076"; transcript_id "ENSRNOG00000039076_tx_22"; exon_id "1_67360072_67360149_+"; exonnum "4"; txlen "1008";
1	ENSEMBL114_rn	exon	67360072	67360149	5.02755199827963	+	.	gene_id "ENSRNOG00000039076"; transcript_id "ENSRNOG00000039076_tx_6"; exon_id "1_67360072_67360149_+"; exonnum "5"; txlen "1035";
1	sraer114_mid	exon	67360224	67360331	3.55908800698745	+	.	gene_id "ENSRNOG00000039076"; transcript_id "ENSRNOG00000039076_tx_11"; exon_id "1_67360224_67360331_+"; exonnum "5"; txlen "1161";
1	sraer114_mid	exon	67360224	67360331	2.52766497978039	+	.	gene_id "ENSRNOG00000039076"; transcript_id "ENSRNOG00000039076_tx_15"; exon_id "1_67360224_67360331_+"; exonnum "4"; txlen "928";
1	sraer114_mid	exon	67360224	67360331	2.44059501098852	+	.	gene_id "ENSRNOG00000039076"; transcript_id "ENSRNOG00000039076_tx_16"; exon_id "1_67360224_67360331_+"; exonnum "5"; txlen "1100";
1	sraer114_mid	exon	67360224	67360331	1.8590868253198	+	.	gene_id "ENSRNOG00000039076"; transcript_id "ENSRNOG00000039076_tx_17"; exon_id "1_67360224_67360331_+"; exonnum "5"; txlen "1006";
1	sraer114_mid	exon	67360224	67360331	1.78733700548049	+	.	gene_id "ENSRNOG00000039076"; transcript_id "ENSRNOG00000039076_tx_18"; exon_id "1_67360224_67360331_+"; exonnum "5"; txlen "957";
1	sraer114_mid	exon	67360224	67360331	6.82957541541426	+	.	gene_id "ENSRNOG00000039076"; transcript_id "ENSRNOG00000039076_tx_3"; exon_id "1_67360224_67360331_+"; exonnum "6"; txlen "1129";
1	sraer114_mid	exon	67360224	67360331	5.09347390188223	+	.	gene_id "ENSRNOG00000039076"; transcript_id "ENSRNOG00000039076_tx_5"; exon_id "1_67360224_67360331_+"; exonnum "5"; txlen "1255";
1	sraer114_mid	exon	67360224	67360331	5.02755199827963	+	.	gene_id "ENSRNOG00000039076"; transcript_id "ENSRNOG00000039076_tx_6"; exon_id "1_67360224_67360331_+"; exonnum "6"; txlen "1035";
1	sraer114_mid	exon	67360224	67360331	3.97160088326681	+	.	gene_id "ENSRNOG00000039076"; transcript_id "ENSRNOG00000039076_tx_8"; exon_id "1_67360224_67360331_+"; exonnum "4"; txlen "1083";
1	ensembl	exon	67360224	67360333	0	+	.	gene_id "ENSRNOG00000039076"; gene_version "5"; transcript_id "ENSRNOT00000124112"; transcript_version "1"; exon_number "5"; gene_name "Spaca6"; gene_source "ensembl"; gene_biotype "protein_coding"; transcript_name "Spaca6-202"; transcript_source "ensembl"; transcript_biotype "protein_coding"; exon_id "ENSRNOE00000437112"; exon_version "1";
1	ensembl	CDS	67360224	67360333	0	+	2	gene_id "ENSRNOG00000039076"; gene_version "5"; transcript_id "ENSRNOT00000124112"; transcript_version "1"; exon_number "5"; gene_name "Spaca6"; gene_source "ensembl"; gene_biotype "protein_coding"; transcript_name "Spaca6-202"; transcript_source "ensembl"; transcript_biotype "protein_coding"; protein_id "ENSRNOP00000112053"; protein_version "1";
1	ensembl	exon	67360224	67360333	0	+	.	gene_id "ENSRNOG00000039076"; gene_version "5"; transcript_id "ENSRNOT00000014598"; transcript_version "5"; exon_number "6"; gene_name "Spaca6"; gene_source "ensembl"; gene_biotype "protein_coding"; transcript_name "Spaca6-201"; transcript_source "ensembl"; transcript_biotype "protein_coding"; exon_id "ENSRNOE00000437112"; exon_version "1";
1	ensembl	CDS	67360224	67360333	0	+	2	gene_id "ENSRNOG00000039076"; gene_version "5"; transcript_id "ENSRNOT00000014598"; transcript_version "5"; exon_number "6"; gene_name "Spaca6"; gene_source "ensembl"; gene_biotype "protein_coding"; transcript_name "Spaca6-201"; transcript_source "ensembl"; transcript_biotype "protein_coding"; protein_id "ENSRNOP00000014598"; protein_version "3";
1	ensembl	exon	67360224	67360333	0	+	.	gene_id "ENSRNOG00000039076"; gene_version "5"; transcript_id "ENSRNOT00000137994"; transcript_version "1"; exon_number "5"; gene_name "Spaca6"; gene_source "ensembl"; gene_biotype "protein_coding"; transcript_name "Spaca6-203"; transcript_source "ensembl"; transcript_biotype "protein_coding"; exon_id "ENSRNOE00000437112"; exon_version "1"; tag "Ensembl_canonical";
1	ensembl	CDS	67360224	67360333	0	+	2	gene_id "ENSRNOG00000039076"; gene_version "5"; transcript_id "ENSRNOT00000137994"; transcript_version "1"; exon_number "5"; gene_name "Spaca6"; gene_source "ensembl"; gene_biotype "protein_coding"; transcript_name "Spaca6-203"; transcript_source "ensembl"; transcript_biotype "protein_coding"; protein_id "ENSRNOP00000111659"; protein_version "1"; tag "Ensembl_canonical";
1	ENSEMBL114_rn	exon	67360224	67360333	2.68048403469705	+	.	gene_id "ENSRNOG00000039076"; transcript_id "ENSRNOG00000039076_tx_12"; exon_id "1_67360224_67360333_+"; exonnum "5"; txlen "1257";
1	ENSEMBL114_rn	exon	67360224	67360333	2.58262502546588	+	.	gene_id "ENSRNOG00000039076"; transcript_id "ENSRNOG00000039076_tx_13"; exon_id "1_67360224_67360333_+"; exonnum "4"; txlen "1085";
1	ENSEMBL114_rn	exon	67360224	67360333	2.55458680029788	+	.	gene_id "ENSRNOG00000039076"; transcript_id "ENSRNOG00000039076_tx_14"; exon_id "1_67360224_67360333_+"; exonnum "5"; txlen "1163";
1	ENSEMBL114_rn	exon	67360224	67360333	1.51564547045521	+	.	gene_id "ENSRNOG00000039076"; transcript_id "ENSRNOG00000039076_tx_20"; exon_id "1_67360224_67360333_+"; exonnum "5"; txlen "1102";
1	ENSEMBL114_rn	exon	67360224	67360333	1.50920067240333	+	.	gene_id "ENSRNOG00000039076"; transcript_id "ENSRNOG00000039076_tx_21"; exon_id "1_67360224_67360333_+"; exonnum "4"; txlen "930";
1	ENSEMBL114_rn	exon	67360224	67360333	1.41393636045965	+	.	gene_id "ENSRNOG00000039076"; transcript_id "ENSRNOG00000039076_tx_22"; exon_id "1_67360224_67360333_+"; exonnum "5"; txlen "1008";
1	ENSEMBL114_rn	exon	67360224	67360333	3.61059466471666	+	.	gene_id "ENSRNOG00000039076"; transcript_id "ENSRNOG00000039076_tx_9"; exon_id "1_67360224_67360333_+"; exonnum "6"; txlen "1131";
1	ensembl	exon	67360643	67360799	0	+	.	gene_id "ENSRNOG00000039076"; gene_version "5"; transcript_id "ENSRNOT00000124112"; transcript_version "1"; exon_number "6"; gene_name "Spaca6"; gene_source "ensembl"; gene_biotype "protein_coding"; transcript_name "Spaca6-202"; transcript_source "ensembl"; transcript_biotype "protein_coding"; exon_id "ENSRNOE00000103272"; exon_version "3";
1	ensembl	CDS	67360643	67360799	0	+	0	gene_id "ENSRNOG00000039076"; gene_version "5"; transcript_id "ENSRNOT00000124112"; transcript_version "1"; exon_number "6"; gene_name "Spaca6"; gene_source "ensembl"; gene_biotype "protein_coding"; transcript_name "Spaca6-202"; transcript_source "ensembl"; transcript_biotype "protein_coding"; protein_id "ENSRNOP00000112053"; protein_version "1";
1	ensembl	exon	67360643	67360799	0	+	.	gene_id "ENSRNOG00000039076"; gene_version "5"; transcript_id "ENSRNOT00000014598"; transcript_version "5"; exon_number "7"; gene_name "Spaca6"; gene_source "ensembl"; gene_biotype "protein_coding"; transcript_name "Spaca6-201"; transcript_source "ensembl"; transcript_biotype "protein_coding"; exon_id "ENSRNOE00000103272"; exon_version "3";
1	ensembl	CDS	67360643	67360799	0	+	0	gene_id "ENSRNOG00000039076"; gene_version "5"; transcript_id "ENSRNOT00000014598"; transcript_version "5"; exon_number "7"; gene_name "Spaca6"; gene_source "ensembl"; gene_biotype "protein_coding"; transcript_name "Spaca6-201"; transcript_source "ensembl"; transcript_biotype "protein_coding"; protein_id "ENSRNOP00000014598"; protein_version "3";
1	ensembl	exon	67360643	67360799	0	+	.	gene_id "ENSRNOG00000039076"; gene_version "5"; transcript_id "ENSRNOT00000137994"; transcript_version "1"; exon_number "6"; gene_name "Spaca6"; gene_source "ensembl"; gene_biotype "protein_coding"; transcript_name "Spaca6-203"; transcript_source "ensembl"; transcript_biotype "protein_coding"; exon_id "ENSRNOE00000103272"; exon_version "3"; tag "Ensembl_canonical";
1	ensembl	CDS	67360643	67360799	0	+	0	gene_id "ENSRNOG00000039076"; gene_version "5"; transcript_id "ENSRNOT00000137994"; transcript_version "1"; exon_number "6"; gene_name "Spaca6"; gene_source "ensembl"; gene_biotype "protein_coding"; transcript_name "Spaca6-203"; transcript_source "ensembl"; transcript_biotype "protein_coding"; protein_id "ENSRNOP00000111659"; protein_version "1"; tag "Ensembl_canonical";
1	ENSEMBL114_rn	exon	67360643	67360799	8.96422379783297	+	.	gene_id "ENSRNOG00000039076"; transcript_id "ENSRNOG00000039076_tx_1"; exon_id "1_67360643_67360799_+"; exonnum "3"; txlen "951";
1	ENSEMBL114_rn	exon	67360643	67360799	3.55908800698745	+	.	gene_id "ENSRNOG00000039076"; transcript_id "ENSRNOG00000039076_tx_11"; exon_id "1_67360643_67360799_+"; exonnum "6"; txlen "1161";
1	ENSEMBL114_rn	exon	67360643	67360799	2.68048403469705	+	.	gene_id "ENSRNOG00000039076"; transcript_id "ENSRNOG00000039076_tx_12"; exon_id "1_67360643_67360799_+"; exonnum "6"; txlen "1257";
1	ENSEMBL114_rn	exon	67360643	67360799	2.58262502546588	+	.	gene_id "ENSRNOG00000039076"; transcript_id "ENSRNOG00000039076_tx_13"; exon_id "1_67360643_67360799_+"; exonnum "5"; txlen "1085";
1	ENSEMBL114_rn	exon	67360643	67360799	2.55458680029788	+	.	gene_id "ENSRNOG00000039076"; transcript_id "ENSRNOG00000039076_tx_14"; exon_id "1_67360643_67360799_+"; exonnum "6"; txlen "1163";
1	ENSEMBL114_rn	exon	67360643	67360799	2.52766497978039	+	.	gene_id "ENSRNOG00000039076"; transcript_id "ENSRNOG00000039076_tx_15"; exon_id "1_67360643_67360799_+"; exonnum "5"; txlen "928";
1	ENSEMBL114_rn	exon	67360643	67360799	2.44059501098852	+	.	gene_id "ENSRNOG00000039076"; transcript_id "ENSRNOG00000039076_tx_16"; exon_id "1_67360643_67360799_+"; exonnum "6"; txlen "1100";
1	ENSEMBL114_rn	exon	67360643	67360799	1.8590868253198	+	.	gene_id "ENSRNOG00000039076"; transcript_id "ENSRNOG00000039076_tx_17"; exon_id "1_67360643_67360799_+"; exonnum "6"; txlen "1006";
1	ENSEMBL114_rn	exon	67360643	67360799	1.78733700548049	+	.	gene_id "ENSRNOG00000039076"; transcript_id "ENSRNOG00000039076_tx_18"; exon_id "1_67360643_67360799_+"; exonnum "6"; txlen "957";
1	ENSEMBL114_rn	exon	67360643	67360799	7.99853985820492	+	.	gene_id "ENSRNOG00000039076"; transcript_id "ENSRNOG00000039076_tx_2"; exon_id "1_67360643_67360799_+"; exonnum "4"; txlen "975";
1	ENSEMBL114_rn	exon	67360643	67360799	1.51564547045521	+	.	gene_id "ENSRNOG00000039076"; transcript_id "ENSRNOG00000039076_tx_20"; exon_id "1_67360643_67360799_+"; exonnum "6"; txlen "1102";
1	ENSEMBL114_rn	exon	67360643	67360799	1.50920067240333	+	.	gene_id "ENSRNOG00000039076"; transcript_id "ENSRNOG00000039076_tx_21"; exon_id "1_67360643_67360799_+"; exonnum "5"; txlen "930";
1	ENSEMBL114_rn	exon	67360643	67360799	1.41393636045965	+	.	gene_id "ENSRNOG00000039076"; transcript_id "ENSRNOG00000039076_tx_22"; exon_id "1_67360643_67360799_+"; exonnum "6"; txlen "1008";
1	ENSEMBL114_rn	exon	67360643	67360799	6.82957541541426	+	.	gene_id "ENSRNOG00000039076"; transcript_id "ENSRNOG00000039076_tx_3"; exon_id "1_67360643_67360799_+"; exonnum "7"; txlen "1129";
1	ENSEMBL114_rn	exon	67360643	67360799	5.17842581786994	+	.	gene_id "ENSRNOG00000039076"; transcript_id "ENSRNOG00000039076_tx_4"; exon_id "1_67360643_67360799_+"; exonnum "3"; txlen "796";
1	ENSEMBL114_rn	exon	67360643	67360799	5.09347390188223	+	.	gene_id "ENSRNOG00000039076"; transcript_id "ENSRNOG00000039076_tx_5"; exon_id "1_67360643_67360799_+"; exonnum "6"; txlen "1255";
1	ENSEMBL114_rn	exon	67360643	67360799	5.02755199827963	+	.	gene_id "ENSRNOG00000039076"; transcript_id "ENSRNOG00000039076_tx_6"; exon_id "1_67360643_67360799_+"; exonnum "7"; txlen "1035";
1	ENSEMBL114_rn	exon	67360643	67360799	4.65182771095618	+	.	gene_id "ENSRNOG00000039076"; transcript_id "ENSRNOG00000039076_tx_7"; exon_id "1_67360643_67360799_+"; exonnum "4"; txlen "820";
1	ENSEMBL114_rn	exon	67360643	67360799	3.97160088326681	+	.	gene_id "ENSRNOG00000039076"; transcript_id "ENSRNOG00000039076_tx_8"; exon_id "1_67360643_67360799_+"; exonnum "5"; txlen "1083";
1	ENSEMBL114_rn	exon	67360643	67360799	3.61059466471666	+	.	gene_id "ENSRNOG00000039076"; transcript_id "ENSRNOG00000039076_tx_9"; exon_id "1_67360643_67360799_+"; exonnum "7"; txlen "1131";
1	ensembl	exon	67360872	67361082	0	+	.	gene_id "ENSRNOG00000039076"; gene_version "5"; transcript_id "ENSRNOT00000124112"; transcript_version "1"; exon_number "7"; gene_name "Spaca6"; gene_source "ensembl"; gene_biotype "protein_coding"; transcript_name "Spaca6-202"; transcript_source "ensembl"; transcript_biotype "protein_coding"; exon_id "ENSRNOE00000103322"; exon_version "1";
1	ensembl	CDS	67360872	67361082	0	+	2	gene_id "ENSRNOG00000039076"; gene_version "5"; transcript_id "ENSRNOT00000124112"; transcript_version "1"; exon_number "7"; gene_name "Spaca6"; gene_source "ensembl"; gene_biotype "protein_coding"; transcript_name "Spaca6-202"; transcript_source "ensembl"; transcript_biotype "protein_coding"; protein_id "ENSRNOP00000112053"; protein_version "1";
1	ensembl	exon	67360872	67361082	0	+	.	gene_id "ENSRNOG00000039076"; gene_version "5"; transcript_id "ENSRNOT00000014598"; transcript_version "5"; exon_number "8"; gene_name "Spaca6"; gene_source "ensembl"; gene_biotype "protein_coding"; transcript_name "Spaca6-201"; transcript_source "ensembl"; transcript_biotype "protein_coding"; exon_id "ENSRNOE00000103322"; exon_version "1";
1	ensembl	CDS	67360872	67361082	0	+	2	gene_id "ENSRNOG00000039076"; gene_version "5"; transcript_id "ENSRNOT00000014598"; transcript_version "5"; exon_number "8"; gene_name "Spaca6"; gene_source "ensembl"; gene_biotype "protein_coding"; transcript_name "Spaca6-201"; transcript_source "ensembl"; transcript_biotype "protein_coding"; protein_id "ENSRNOP00000014598"; protein_version "3";
1	ENSEMBL114_rn	exon	67360872	67361082	8.96422379783297	+	.	gene_id "ENSRNOG00000039076"; transcript_id "ENSRNOG00000039076_tx_1"; exon_id "1_67360872_67361082_+"; exonnum "4"; txlen "951";
1	ENSEMBL114_rn	exon	67360872	67361082	3.55908800698745	+	.	gene_id "ENSRNOG00000039076"; transcript_id "ENSRNOG00000039076_tx_11"; exon_id "1_67360872_67361082_+"; exonnum "7"; txlen "1161";
1	ENSEMBL114_rn	exon	67360872	67361082	2.68048403469705	+	.	gene_id "ENSRNOG00000039076"; transcript_id "ENSRNOG00000039076_tx_12"; exon_id "1_67360872_67361082_+"; exonnum "7"; txlen "1257";
1	ENSEMBL114_rn	exon	67360872	67361082	2.58262502546588	+	.	gene_id "ENSRNOG00000039076"; transcript_id "ENSRNOG00000039076_tx_13"; exon_id "1_67360872_67361082_+"; exonnum "6"; txlen "1085";
1	ENSEMBL114_rn	exon	67360872	67361082	2.55458680029788	+	.	gene_id "ENSRNOG00000039076"; transcript_id "ENSRNOG00000039076_tx_14"; exon_id "1_67360872_67361082_+"; exonnum "7"; txlen "1163";
1	ENSEMBL114_rn	exon	67360872	67361082	2.52766497978039	+	.	gene_id "ENSRNOG00000039076"; transcript_id "ENSRNOG00000039076_tx_15"; exon_id "1_67360872_67361082_+"; exonnum "6"; txlen "928";
1	ENSEMBL114_rn	exon	67360872	67361082	2.44059501098852	+	.	gene_id "ENSRNOG00000039076"; transcript_id "ENSRNOG00000039076_tx_16"; exon_id "1_67360872_67361082_+"; exonnum "7"; txlen "1100";
1	ENSEMBL114_rn	exon	67360872	67361082	1.8590868253198	+	.	gene_id "ENSRNOG00000039076"; transcript_id "ENSRNOG00000039076_tx_17"; exon_id "1_67360872_67361082_+"; exonnum "7"; txlen "1006";
1	ENSEMBL114_rn	exon	67360872	67361082	1.78733700548049	+	.	gene_id "ENSRNOG00000039076"; transcript_id "ENSRNOG00000039076_tx_18"; exon_id "1_67360872_67361082_+"; exonnum "7"; txlen "957";
1	ENSEMBL114_rn	exon	67360872	67361082	7.99853985820492	+	.	gene_id "ENSRNOG00000039076"; transcript_id "ENSRNOG00000039076_tx_2"; exon_id "1_67360872_67361082_+"; exonnum "5"; txlen "975";
1	ENSEMBL114_rn	exon	67360872	67361082	1.51564547045521	+	.	gene_id "ENSRNOG00000039076"; transcript_id "ENSRNOG00000039076_tx_20"; exon_id "1_67360872_67361082_+"; exonnum "7"; txlen "1102";
1	ENSEMBL114_rn	exon	67360872	67361082	1.50920067240333	+	.	gene_id "ENSRNOG00000039076"; transcript_id "ENSRNOG00000039076_tx_21"; exon_id "1_67360872_67361082_+"; exonnum "6"; txlen "930";
1	ENSEMBL114_rn	exon	67360872	67361082	1.41393636045965	+	.	gene_id "ENSRNOG00000039076"; transcript_id "ENSRNOG00000039076_tx_22"; exon_id "1_67360872_67361082_+"; exonnum "7"; txlen "1008";
1	ENSEMBL114_rn	exon	67360872	67361082	6.82957541541426	+	.	gene_id "ENSRNOG00000039076"; transcript_id "ENSRNOG00000039076_tx_3"; exon_id "1_67360872_67361082_+"; exonnum "8"; txlen "1129";
1	ENSEMBL114_rn	exon	67360872	67361082	5.17842581786994	+	.	gene_id "ENSRNOG00000039076"; transcript_id "ENSRNOG00000039076_tx_4"; exon_id "1_67360872_67361082_+"; exonnum "4"; txlen "796";
1	ENSEMBL114_rn	exon	67360872	67361082	5.09347390188223	+	.	gene_id "ENSRNOG00000039076"; transcript_id "ENSRNOG00000039076_tx_5"; exon_id "1_67360872_67361082_+"; exonnum "7"; txlen "1255";
1	ENSEMBL114_rn	exon	67360872	67361082	5.02755199827963	+	.	gene_id "ENSRNOG00000039076"; transcript_id "ENSRNOG00000039076_tx_6"; exon_id "1_67360872_67361082_+"; exonnum "8"; txlen "1035";
1	ENSEMBL114_rn	exon	67360872	67361082	4.65182771095618	+	.	gene_id "ENSRNOG00000039076"; transcript_id "ENSRNOG00000039076_tx_7"; exon_id "1_67360872_67361082_+"; exonnum "5"; txlen "820";
1	ENSEMBL114_rn	exon	67360872	67361082	3.97160088326681	+	.	gene_id "ENSRNOG00000039076"; transcript_id "ENSRNOG00000039076_tx_8"; exon_id "1_67360872_67361082_+"; exonnum "6"; txlen "1083";
1	ENSEMBL114_rn	exon	67360872	67361082	3.61059466471666	+	.	gene_id "ENSRNOG00000039076"; transcript_id "ENSRNOG00000039076_tx_9"; exon_id "1_67360872_67361082_+"; exonnum "8"; txlen "1131";
1	ensembl	CDS	67360872	67361083	0	+	2	gene_id "ENSRNOG00000039076"; gene_version "5"; transcript_id "ENSRNOT00000137994"; transcript_version "1"; exon_number "7"; gene_name "Spaca6"; gene_source "ensembl"; gene_biotype "protein_coding"; transcript_name "Spaca6-203"; transcript_source "ensembl"; transcript_biotype "protein_coding"; protein_id "ENSRNOP00000111659"; protein_version "1"; tag "Ensembl_canonical";
1	ensembl	exon	67360872	67362087	0	+	.	gene_id "ENSRNOG00000039076"; gene_version "5"; transcript_id "ENSRNOT00000137994"; transcript_version "1"; exon_number "7"; gene_name "Spaca6"; gene_source "ensembl"; gene_biotype "protein_coding"; transcript_name "Spaca6-203"; transcript_source "ensembl"; transcript_biotype "protein_coding"; exon_id "ENSRNOE00000808910"; exon_version "1"; tag "Ensembl_canonical";
1	ensembl	stop_codon	67361084	67361086	0	+	0	gene_id "ENSRNOG00000039076"; gene_version "5"; transcript_id "ENSRNOT00000137994"; transcript_version "1"; exon_number "7"; gene_name "Spaca6"; gene_source "ensembl"; gene_biotype "protein_coding"; transcript_name "Spaca6-203"; transcript_source "ensembl"; transcript_biotype "protein_coding"; tag "Ensembl_canonical";
1	ensembl	three_prime_utr	67361087	67362087	0	+	.	gene_id "ENSRNOG00000039076"; gene_version "5"; transcript_id "ENSRNOT00000137994"; transcript_version "1"; gene_name "Spaca6"; gene_source "ensembl"; gene_biotype "protein_coding"; transcript_name "Spaca6-203"; transcript_source "ensembl"; transcript_biotype "protein_coding"; tag "Ensembl_canonical";
1	ensembl	CDS	67361521	67361551	0	+	1	gene_id "ENSRNOG00000039076"; gene_version "5"; transcript_id "ENSRNOT00000124112"; transcript_version "1"; exon_number "8"; gene_name "Spaca6"; gene_source "ensembl"; gene_biotype "protein_coding"; transcript_name "Spaca6-202"; transcript_source "ensembl"; transcript_biotype "protein_coding"; protein_id "ENSRNOP00000112053"; protein_version "1";
1	ensembl	CDS	67361521	67361551	0	+	1	gene_id "ENSRNOG00000039076"; gene_version "5"; transcript_id "ENSRNOT00000014598"; transcript_version "5"; exon_number "9"; gene_name "Spaca6"; gene_source "ensembl"; gene_biotype "protein_coding"; transcript_name "Spaca6-201"; transcript_source "ensembl"; transcript_biotype "protein_coding"; protein_id "ENSRNOP00000014598"; protein_version "3";
1	ensembl	exon	67361521	67361602	0	+	.	gene_id "ENSRNOG00000039076"; gene_version "5"; transcript_id "ENSRNOT00000124112"; transcript_version "1"; exon_number "8"; gene_name "Spaca6"; gene_source "ensembl"; gene_biotype "protein_coding"; transcript_name "Spaca6-202"; transcript_source "ensembl"; transcript_biotype "protein_coding"; exon_id "ENSRNOE00000800731"; exon_version "1";
1	ENSEMBL114_rn	exon	67361521	67361602	1.78733700548049	+	.	gene_id "ENSRNOG00000039076"; transcript_id "ENSRNOG00000039076_tx_18"; exon_id "1_67361521_67361602_+"; exonnum "8"; txlen "957";
1	ENSEMBL114_rn	exon	67361521	67361602	6.82957541541426	+	.	gene_id "ENSRNOG00000039076"; transcript_id "ENSRNOG00000039076_tx_3"; exon_id "1_67361521_67361602_+"; exonnum "9"; txlen "1129";
1	ENSEMBL114_rn	exon	67361521	67361602	5.02755199827963	+	.	gene_id "ENSRNOG00000039076"; transcript_id "ENSRNOG00000039076_tx_6"; exon_id "1_67361521_67361602_+"; exonnum "9"; txlen "1035";
1	ENSEMBL114_rn	exon	67361521	67361602	3.61059466471666	+	.	gene_id "ENSRNOG00000039076"; transcript_id "ENSRNOG00000039076_tx_9"; exon_id "1_67361521_67361602_+"; exonnum "9"; txlen "1131";
1	ensembl	exon	67361521	67361611	0	+	.	gene_id "ENSRNOG00000039076"; gene_version "5"; transcript_id "ENSRNOT00000014598"; transcript_version "5"; exon_number "9"; gene_name "Spaca6"; gene_source "ensembl"; gene_biotype "protein_coding"; transcript_name "Spaca6-201"; transcript_source "ensembl"; transcript_biotype "protein_coding"; exon_id "ENSRNOE00000227084"; exon_version "2";
1	ensembl	stop_codon	67361552	67361554	0	+	0	gene_id "ENSRNOG00000039076"; gene_version "5"; transcript_id "ENSRNOT00000124112"; transcript_version "1"; exon_number "8"; gene_name "Spaca6"; gene_source "ensembl"; gene_biotype "protein_coding"; transcript_name "Spaca6-202"; transcript_source "ensembl"; transcript_biotype "protein_coding";
1	ensembl	stop_codon	67361552	67361554	0	+	0	gene_id "ENSRNOG00000039076"; gene_version "5"; transcript_id "ENSRNOT00000014598"; transcript_version "5"; exon_number "9"; gene_name "Spaca6"; gene_source "ensembl"; gene_biotype "protein_coding"; transcript_name "Spaca6-201"; transcript_source "ensembl"; transcript_biotype "protein_coding";
1	ensembl	three_prime_utr	67361555	67361602	0	+	.	gene_id "ENSRNOG00000039076"; gene_version "5"; transcript_id "ENSRNOT00000124112"; transcript_version "1"; gene_name "Spaca6"; gene_source "ensembl"; gene_biotype "protein_coding"; transcript_name "Spaca6-202"; transcript_source "ensembl"; transcript_biotype "protein_coding";
1	ensembl	three_prime_utr	67361555	67361611	0	+	.	gene_id "ENSRNOG00000039076"; gene_version "5"; transcript_id "ENSRNOT00000014598"; transcript_version "5"; gene_name "Spaca6"; gene_source "ensembl"; gene_biotype "protein_coding"; transcript_name "Spaca6-201"; transcript_source "ensembl"; transcript_biotype "protein_coding";
1	sraer114_mid	exon	67362368	67362539	8.96422379783297	+	.	gene_id "ENSRNOG00000039076"; transcript_id "ENSRNOG00000039076_tx_1"; exon_id "1_67362368_67362539_+"; exonnum "5"; txlen "951";
1	sraer114_mid	exon	67362368	67362539	3.55908800698745	+	.	gene_id "ENSRNOG00000039076"; transcript_id "ENSRNOG00000039076_tx_11"; exon_id "1_67362368_67362539_+"; exonnum "8"; txlen "1161";
1	sraer114_mid	exon	67362368	67362539	2.68048403469705	+	.	gene_id "ENSRNOG00000039076"; transcript_id "ENSRNOG00000039076_tx_12"; exon_id "1_67362368_67362539_+"; exonnum "8"; txlen "1257";
1	sraer114_mid	exon	67362368	67362539	2.58262502546588	+	.	gene_id "ENSRNOG00000039076"; transcript_id "ENSRNOG00000039076_tx_13"; exon_id "1_67362368_67362539_+"; exonnum "7"; txlen "1085";
1	sraer114_mid	exon	67362368	67362539	2.55458680029788	+	.	gene_id "ENSRNOG00000039076"; transcript_id "ENSRNOG00000039076_tx_14"; exon_id "1_67362368_67362539_+"; exonnum "8"; txlen "1163";
1	sraer114_mid	exon	67362368	67362539	2.52766497978039	+	.	gene_id "ENSRNOG00000039076"; transcript_id "ENSRNOG00000039076_tx_15"; exon_id "1_67362368_67362539_+"; exonnum "7"; txlen "928";
1	sraer114_mid	exon	67362368	67362539	2.44059501098852	+	.	gene_id "ENSRNOG00000039076"; transcript_id "ENSRNOG00000039076_tx_16"; exon_id "1_67362368_67362539_+"; exonnum "8"; txlen "1100";
1	sraer114_mid	exon	67362368	67362539	1.8590868253198	+	.	gene_id "ENSRNOG00000039076"; transcript_id "ENSRNOG00000039076_tx_17"; exon_id "1_67362368_67362539_+"; exonnum "8"; txlen "1006";
1	sraer114_mid	exon	67362368	67362539	7.99853985820492	+	.	gene_id "ENSRNOG00000039076"; transcript_id "ENSRNOG00000039076_tx_2"; exon_id "1_67362368_67362539_+"; exonnum "6"; txlen "975";
1	sraer114_mid	exon	67362368	67362539	1.51564547045521	+	.	gene_id "ENSRNOG00000039076"; transcript_id "ENSRNOG00000039076_tx_20"; exon_id "1_67362368_67362539_+"; exonnum "8"; txlen "1102";
1	sraer114_mid	exon	67362368	67362539	1.50920067240333	+	.	gene_id "ENSRNOG00000039076"; transcript_id "ENSRNOG00000039076_tx_21"; exon_id "1_67362368_67362539_+"; exonnum "7"; txlen "930";
1	sraer114_mid	exon	67362368	67362539	1.41393636045965	+	.	gene_id "ENSRNOG00000039076"; transcript_id "ENSRNOG00000039076_tx_22"; exon_id "1_67362368_67362539_+"; exonnum "8"; txlen "1008";
1	sraer114_mid	exon	67362368	67362539	5.17842581786994	+	.	gene_id "ENSRNOG00000039076"; transcript_id "ENSRNOG00000039076_tx_4"; exon_id "1_67362368_67362539_+"; exonnum "5"; txlen "796";
1	sraer114_mid	exon	67362368	67362539	5.09347390188223	+	.	gene_id "ENSRNOG00000039076"; transcript_id "ENSRNOG00000039076_tx_5"; exon_id "1_67362368_67362539_+"; exonnum "8"; txlen "1255";
1	sraer114_mid	exon	67362368	67362539	4.65182771095618	+	.	gene_id "ENSRNOG00000039076"; transcript_id "ENSRNOG00000039076_tx_7"; exon_id "1_67362368_67362539_+"; exonnum "6"; txlen "820";
1	sraer114_mid	exon	67362368	67362539	3.97160088326681	+	.	gene_id "ENSRNOG00000039076"; transcript_id "ENSRNOG00000039076_tx_8"; exon_id "1_67362368_67362539_+"; exonnum "7"; txlen "1083";
1	sraer114_es	exon	67414118	67414248	0.113433012943491	+	.	gene_id "ENSRNOG00000042605"; transcript_id "ENSRNOG00000042605_tx_1"; exon_id "1_67414118_67414248_+"; exonnum "1"; txlen "1204";
1	sraer114_es	exon	67414118	67414248	0.111395878043009	+	.	gene_id "ENSRNOG00000042605"; transcript_id "ENSRNOG00000042605_tx_2"; exon_id "1_67414118_67414248_+"; exonnum "1"; txlen "1014";
1	sraer114_es	exon	67414118	67414248	0.0109979944153094	+	.	gene_id "ENSRNOG00000042605"; transcript_id "ENSRNOG00000042605_tx_4"; exon_id "1_67414118_67414248_+"; exonnum "1"; txlen "1468";
1	sraer114_es	exon	67414118	67414248	0.00395983325869173	+	.	gene_id "ENSRNOG00000042605"; transcript_id "ENSRNOG00000042605_tx_5"; exon_id "1_67414118_67414248_+"; exonnum "1"; txlen "1613";
1	sraer114_mid	exon	67422263	67422407	0.113433012943491	+	.	gene_id "ENSRNOG00000042605"; transcript_id "ENSRNOG00000042605_tx_1"; exon_id "1_67422263_67422407_+"; exonnum "2"; txlen "1204";
1	sraer114_mid	exon	67422263	67422407	0.111395878043009	+	.	gene_id "ENSRNOG00000042605"; transcript_id "ENSRNOG00000042605_tx_2"; exon_id "1_67422263_67422407_+"; exonnum "2"; txlen "1014";
1	sraer114_mid	exon	67422263	67422407	0.00395983325869173	+	.	gene_id "ENSRNOG00000042605"; transcript_id "ENSRNOG00000042605_tx_5"; exon_id "1_67422263_67422407_+"; exonnum "2"; txlen "1613";
1	sraer114_mid	exon	67425589	67425778	0.113433012943491	+	.	gene_id "ENSRNOG00000042605"; transcript_id "ENSRNOG00000042605_tx_1"; exon_id "1_67425589_67425778_+"; exonnum "3"; txlen "1204";
1	sraer114_ss	exon	67429847	67430584	0.113433012943491	+	.	gene_id "ENSRNOG00000042605"; transcript_id "ENSRNOG00000042605_tx_1"; exon_id "1_67429847_67430584_+"; exonnum "4"; txlen "1204";
1	sraer114_ss	exon	67429847	67430584	0.111395878043009	+	.	gene_id "ENSRNOG00000042605"; transcript_id "ENSRNOG00000042605_tx_2"; exon_id "1_67429847_67430584_+"; exonnum "3"; txlen "1014";
1	sraer114_es	exon	67433813	67433857	0.0284777509437276	+	.	gene_id "ENSRNOG00000042605"; transcript_id "ENSRNOG00000042605_tx_3"; exon_id "1_67433813_67433857_+"; exonnum "1"; txlen "1382";
1	ensembl	exon	67449637	67449839	0	+	.	gene_id "ENSRNOG00000042605"; gene_version "5"; transcript_id "ENSRNOT00000117661"; transcript_version "2"; exon_number "1"; gene_name "Fpr2"; gene_source "ensembl"; gene_biotype "protein_coding"; transcript_name "Fpr2-201"; transcript_source "ensembl"; transcript_biotype "protein_coding"; exon_id "ENSRNOE00000726086"; exon_version "1"; tag "Ensembl_canonical";
1	ensembl	five_prime_utr	67449637	67449839	0	+	.	gene_id "ENSRNOG00000042605"; gene_version "5"; transcript_id "ENSRNOT00000117661"; transcript_version "2"; gene_name "Fpr2"; gene_source "ensembl"; gene_biotype "protein_coding"; transcript_name "Fpr2-201"; transcript_source "ensembl"; transcript_biotype "protein_coding"; tag "Ensembl_canonical";
1	ensembl	gene	67449637	67458272	0	+	.	gene_id "ENSRNOG00000042605"; gene_version "5"; gene_name "Fpr2"; gene_source "ensembl"; gene_biotype "protein_coding";
1	ensembl	transcript	67449637	67458272	0	+	.	gene_id "ENSRNOG00000042605"; gene_version "5"; transcript_id "ENSRNOT00000117661"; transcript_version "2"; gene_name "Fpr2"; gene_source "ensembl"; gene_biotype "protein_coding"; transcript_name "Fpr2-201"; transcript_source "ensembl"; transcript_biotype "protein_coding"; tag "Ensembl_canonical";
1	sraer114_mid	exon	67449751	67449839	0.0284777509437276	+	.	gene_id "ENSRNOG00000042605"; transcript_id "ENSRNOG00000042605_tx_3"; exon_id "1_67449751_67449839_+"; exonnum "2"; txlen "1382";
1	sraer114_mid	exon	67449751	67449839	0.0109979944153094	+	.	gene_id "ENSRNOG00000042605"; transcript_id "ENSRNOG00000042605_tx_4"; exon_id "1_67449751_67449839_+"; exonnum "2"; txlen "1468";
1	sraer114_mid	exon	67449751	67449839	0.00395983325869173	+	.	gene_id "ENSRNOG00000042605"; transcript_id "ENSRNOG00000042605_tx_5"; exon_id "1_67449751_67449839_+"; exonnum "3"; txlen "1613";
1	ensembl	five_prime_utr	67457025	67457035	0	+	.	gene_id "ENSRNOG00000042605"; gene_version "5"; transcript_id "ENSRNOT00000117661"; transcript_version "2"; gene_name "Fpr2"; gene_source "ensembl"; gene_biotype "protein_coding"; transcript_name "Fpr2-201"; transcript_source "ensembl"; transcript_biotype "protein_coding"; tag "Ensembl_canonical";
1	ensembl	exon	67457025	67458272	0	+	.	gene_id "ENSRNOG00000042605"; gene_version "5"; transcript_id "ENSRNOT00000117661"; transcript_version "2"; exon_number "2"; gene_name "Fpr2"; gene_source "ensembl"; gene_biotype "protein_coding"; transcript_name "Fpr2-201"; transcript_source "ensembl"; transcript_biotype "protein_coding"; exon_id "ENSRNOE00000471951"; exon_version "4"; tag "Ensembl_canonical";
1	ENSEMBL114_rn	exon	67457025	67458272	0.0284777509437276	+	.	gene_id "ENSRNOG00000042605"; transcript_id "ENSRNOG00000042605_tx_3"; exon_id "1_67457025_67458272_+"; exonnum "3"; txlen "1382";
1	ENSEMBL114_rn	exon	67457025	67458272	0.0109979944153094	+	.	gene_id "ENSRNOG00000042605"; transcript_id "ENSRNOG00000042605_tx_4"; exon_id "1_67457025_67458272_+"; exonnum "3"; txlen "1468";
1	ENSEMBL114_rn	exon	67457025	67458272	0.00395983325869173	+	.	gene_id "ENSRNOG00000042605"; transcript_id "ENSRNOG00000042605_tx_5"; exon_id "1_67457025_67458272_+"; exonnum "4"; txlen "1613";
1	ensembl	start_codon	67457036	67457038	0	+	0	gene_id "ENSRNOG00000042605"; gene_version "5"; transcript_id "ENSRNOT00000117661"; transcript_version "2"; exon_number "2"; gene_name "Fpr2"; gene_source "ensembl"; gene_biotype "protein_coding"; transcript_name "Fpr2-201"; transcript_source "ensembl"; transcript_biotype "protein_coding"; tag "Ensembl_canonical";
1	ensembl	CDS	67457036	67458088	0	+	0	gene_id "ENSRNOG00000042605"; gene_version "5"; transcript_id "ENSRNOT00000117661"; transcript_version "2"; exon_number "2"; gene_name "Fpr2"; gene_source "ensembl"; gene_biotype "protein_coding"; transcript_name "Fpr2-201"; transcript_source "ensembl"; transcript_biotype "protein_coding"; protein_id "ENSRNOP00000094760"; protein_version "1"; tag "Ensembl_canonical";
1	ensembl	stop_codon	67458089	67458091	0	+	0	gene_id "ENSRNOG00000042605"; gene_version "5"; transcript_id "ENSRNOT00000117661"; transcript_version "2"; exon_number "2"; gene_name "Fpr2"; gene_source "ensembl"; gene_biotype "protein_coding"; transcript_name "Fpr2-201"; transcript_source "ensembl"; transcript_biotype "protein_coding"; tag "Ensembl_canonical";
1	ensembl	three_prime_utr	67458092	67458272	0	+	.	gene_id "ENSRNOG00000042605"; gene_version "5"; transcript_id "ENSRNOT00000117661"; transcript_version "2"; gene_name "Fpr2"; gene_source "ensembl"; gene_biotype "protein_coding"; transcript_name "Fpr2-201"; transcript_source "ensembl"; transcript_biotype "protein_coding"; tag "Ensembl_canonical";
1	ensembl	exon	67518199	67518253	0	+	.	gene_id "ENSRNOG00000031331"; gene_version "4"; transcript_id "ENSRNOT00000064917"; transcript_version "5"; exon_number "1"; gene_name "Fpr3"; gene_source "ensembl"; gene_biotype "protein_coding"; transcript_name "Fpr3-202"; transcript_source "ensembl"; transcript_biotype "protein_coding"; exon_id "ENSRNOE00000666881"; exon_version "2";
1	ensembl	five_prime_utr	67518199	67518253	0	+	.	gene_id "ENSRNOG00000031331"; gene_version "4"; transcript_id "ENSRNOT00000064917"; transcript_version "5"; gene_name "Fpr3"; gene_source "ensembl"; gene_biotype "protein_coding"; transcript_name "Fpr3-202"; transcript_source "ensembl"; transcript_biotype "protein_coding";
1	ensembl	transcript	67518199	67566512	0	+	.	gene_id "ENSRNOG00000031331"; gene_version "4"; transcript_id "ENSRNOT00000064917"; transcript_version "5"; gene_name "Fpr3"; gene_source "ensembl"; gene_biotype "protein_coding"; transcript_name "Fpr3-202"; transcript_source "ensembl"; transcript_biotype "protein_coding";
1	ensembl	gene	67518199	67566519	0	+	.	gene_id "ENSRNOG00000031331"; gene_version "4"; gene_name "Fpr3"; gene_source "ensembl"; gene_biotype "protein_coding";
1	ensembl	exon	67557424	67557513	0	+	.	gene_id "ENSRNOG00000031331"; gene_version "4"; transcript_id "ENSRNOT00000041605"; transcript_version "4"; exon_number "1"; gene_name "Fpr3"; gene_source "ensembl"; gene_biotype "protein_coding"; transcript_name "Fpr3-201"; transcript_source "ensembl"; transcript_biotype "protein_coding"; exon_id "ENSRNOE00000584303"; exon_version "1"; tag "Ensembl_canonical";
1	ensembl	five_prime_utr	67557424	67557513	0	+	.	gene_id "ENSRNOG00000031331"; gene_version "4"; transcript_id "ENSRNOT00000041605"; transcript_version "4"; gene_name "Fpr3"; gene_source "ensembl"; gene_biotype "protein_coding"; transcript_name "Fpr3-201"; transcript_source "ensembl"; transcript_biotype "protein_coding"; tag "Ensembl_canonical";
1	ensembl	transcript	67557424	67566519	0	+	.	gene_id "ENSRNOG00000031331"; gene_version "4"; transcript_id "ENSRNOT00000041605"; transcript_version "4"; gene_name "Fpr3"; gene_source "ensembl"; gene_biotype "protein_coding"; transcript_name "Fpr3-201"; transcript_source "ensembl"; transcript_biotype "protein_coding"; tag "Ensembl_canonical";
1	ensembl	exon	67558411	67558529	0	+	.	gene_id "ENSRNOG00000031331"; gene_version "4"; transcript_id "ENSRNOT00000041605"; transcript_version "4"; exon_number "2"; gene_name "Fpr3"; gene_source "ensembl"; gene_biotype "protein_coding"; transcript_name "Fpr3-201"; transcript_source "ensembl"; transcript_biotype "protein_coding"; exon_id "ENSRNOE00000646402"; exon_version "1"; tag "Ensembl_canonical";
1	ensembl	five_prime_utr	67558411	67558529	0	+	.	gene_id "ENSRNOG00000031331"; gene_version "4"; transcript_id "ENSRNOT00000041605"; transcript_version "4"; gene_name "Fpr3"; gene_source "ensembl"; gene_biotype "protein_coding"; transcript_name "Fpr3-201"; transcript_source "ensembl"; transcript_biotype "protein_coding"; tag "Ensembl_canonical";
1	ensembl	exon	67558411	67558529	0	+	.	gene_id "ENSRNOG00000031331"; gene_version "4"; transcript_id "ENSRNOT00000064917"; transcript_version "5"; exon_number "2"; gene_name "Fpr3"; gene_source "ensembl"; gene_biotype "protein_coding"; transcript_name "Fpr3-202"; transcript_source "ensembl"; transcript_biotype "protein_coding"; exon_id "ENSRNOE00000646402"; exon_version "1";
1	ensembl	five_prime_utr	67558411	67558529	0	+	.	gene_id "ENSRNOG00000031331"; gene_version "4"; transcript_id "ENSRNOT00000064917"; transcript_version "5"; gene_name "Fpr3"; gene_source "ensembl"; gene_biotype "protein_coding"; transcript_name "Fpr3-202"; transcript_source "ensembl"; transcript_biotype "protein_coding";
1	ensembl	five_prime_utr	67565299	67565309	0	+	.	gene_id "ENSRNOG00000031331"; gene_version "4"; transcript_id "ENSRNOT00000041605"; transcript_version "4"; gene_name "Fpr3"; gene_source "ensembl"; gene_biotype "protein_coding"; transcript_name "Fpr3-201"; transcript_source "ensembl"; transcript_biotype "protein_coding"; tag "Ensembl_canonical";
1	ensembl	five_prime_utr	67565299	67565309	0	+	.	gene_id "ENSRNOG00000031331"; gene_version "4"; transcript_id "ENSRNOT00000064917"; transcript_version "5"; gene_name "Fpr3"; gene_source "ensembl"; gene_biotype "protein_coding"; transcript_name "Fpr3-202"; transcript_source "ensembl"; transcript_biotype "protein_coding";
1	ensembl	exon	67565299	67566512	0	+	.	gene_id "ENSRNOG00000031331"; gene_version "4"; transcript_id "ENSRNOT00000064917"; transcript_version "5"; exon_number "3"; gene_name "Fpr3"; gene_source "ensembl"; gene_biotype "protein_coding"; transcript_name "Fpr3-202"; transcript_source "ensembl"; transcript_biotype "protein_coding"; exon_id "ENSRNOE00000673356"; exon_version "1";
1	ensembl	exon	67565299	67566519	0	+	.	gene_id "ENSRNOG00000031331"; gene_version "4"; transcript_id "ENSRNOT00000041605"; transcript_version "4"; exon_number "3"; gene_name "Fpr3"; gene_source "ensembl"; gene_biotype "protein_coding"; transcript_name "Fpr3-201"; transcript_source "ensembl"; transcript_biotype "protein_coding"; exon_id "ENSRNOE00000769892"; exon_version "1"; tag "Ensembl_canonical";
1	ensembl	start_codon	67565310	67565312	0	+	0	gene_id "ENSRNOG00000031331"; gene_version "4"; transcript_id "ENSRNOT00000041605"; transcript_version "4"; exon_number "3"; gene_name "Fpr3"; gene_source "ensembl"; gene_biotype "protein_coding"; transcript_name "Fpr3-201"; transcript_source "ensembl"; transcript_biotype "protein_coding"; tag "Ensembl_canonical";
1	ensembl	start_codon	67565310	67565312	0	+	0	gene_id "ENSRNOG00000031331"; gene_version "4"; transcript_id "ENSRNOT00000064917"; transcript_version "5"; exon_number "3"; gene_name "Fpr3"; gene_source "ensembl"; gene_biotype "protein_coding"; transcript_name "Fpr3-202"; transcript_source "ensembl"; transcript_biotype "protein_coding";
1	ensembl	CDS	67565310	67566362	0	+	0	gene_id "ENSRNOG00000031331"; gene_version "4"; transcript_id "ENSRNOT00000041605"; transcript_version "4"; exon_number "3"; gene_name "Fpr3"; gene_source "ensembl"; gene_biotype "protein_coding"; transcript_name "Fpr3-201"; transcript_source "ensembl"; transcript_biotype "protein_coding"; protein_id "ENSRNOP00000042428"; protein_version "2"; tag "Ensembl_canonical";
1	ensembl	CDS	67565310	67566362	0	+	0	gene_id "ENSRNOG00000031331"; gene_version "4"; transcript_id "ENSRNOT00000064917"; transcript_version "5"; exon_number "3"; gene_name "Fpr3"; gene_source "ensembl"; gene_biotype "protein_coding"; transcript_name "Fpr3-202"; transcript_source "ensembl"; transcript_biotype "protein_coding"; protein_id "ENSRNOP00000061936"; protein_version "4";
1	ensembl	stop_codon	67566363	67566365	0	+	0	gene_id "ENSRNOG00000031331"; gene_version "4"; transcript_id "ENSRNOT00000041605"; transcript_version "4"; exon_number "3"; gene_name "Fpr3"; gene_source "ensembl"; gene_biotype "protein_coding"; transcript_name "Fpr3-201"; transcript_source "ensembl"; transcript_biotype "protein_coding"; tag "Ensembl_canonical";
1	ensembl	stop_codon	67566363	67566365	0	+	0	gene_id "ENSRNOG00000031331"; gene_version "4"; transcript_id "ENSRNOT00000064917"; transcript_version "5"; exon_number "3"; gene_name "Fpr3"; gene_source "ensembl"; gene_biotype "protein_coding"; transcript_name "Fpr3-202"; transcript_source "ensembl"; transcript_biotype "protein_coding";
1	ensembl	three_prime_utr	67566366	67566512	0	+	.	gene_id "ENSRNOG00000031331"; gene_version "4"; transcript_id "ENSRNOT00000064917"; transcript_version "5"; gene_name "Fpr3"; gene_source "ensembl"; gene_biotype "protein_coding"; transcript_name "Fpr3-202"; transcript_source "ensembl"; transcript_biotype "protein_coding";
1	ensembl	three_prime_utr	67566366	67566519	0	+	.	gene_id "ENSRNOG00000031331"; gene_version "4"; transcript_id "ENSRNOT00000041605"; transcript_version "4"; gene_name "Fpr3"; gene_source "ensembl"; gene_biotype "protein_coding"; transcript_name "Fpr3-201"; transcript_source "ensembl"; transcript_biotype "protein_coding"; tag "Ensembl_canonical";
1	ensembl	start_codon	67670128	67670130	0	+	0	gene_id "ENSRNOG00000079547"; gene_version "1"; transcript_id "ENSRNOT00000168072"; transcript_version "1"; exon_number "1"; gene_name "Fpr2l2"; gene_source "ensembl"; gene_biotype "protein_coding"; transcript_name "Fpr2l2-202"; transcript_source "ensembl"; transcript_biotype "protein_coding"; tag "Ensembl_canonical"; projection_parent_transcript "ENSMUST00000095651.2";
1	ensembl	CDS	67670128	67671096	0	+	0	gene_id "ENSRNOG00000079547"; gene_version "1"; transcript_id "ENSRNOT00000168072"; transcript_version "1"; exon_number "1"; gene_name "Fpr2l2"; gene_source "ensembl"; gene_biotype "protein_coding"; transcript_name "Fpr2l2-202"; transcript_source "ensembl"; transcript_biotype "protein_coding"; protein_id "ENSRNOP00000106769"; protein_version "1"; tag "Ensembl_canonical"; projection_parent_transcript "ENSMUST00000095651.2";
1	ensembl	gene	67670128	67671099	0	+	.	gene_id "ENSRNOG00000079547"; gene_version "1"; gene_name "Fpr2l2"; gene_source "ensembl"; gene_biotype "protein_coding";
1	ensembl	transcript	67670128	67671099	0	+	.	gene_id "ENSRNOG00000079547"; gene_version "1"; transcript_id "ENSRNOT00000168072"; transcript_version "1"; gene_name "Fpr2l2"; gene_source "ensembl"; gene_biotype "protein_coding"; transcript_name "Fpr2l2-202"; transcript_source "ensembl"; transcript_biotype "protein_coding"; tag "Ensembl_canonical"; projection_parent_transcript "ENSMUST00000095651.2";
1	ensembl	exon	67670128	67671099	0	+	.	gene_id "ENSRNOG00000079547"; gene_version "1"; transcript_id "ENSRNOT00000168072"; transcript_version "1"; exon_number "1"; gene_name "Fpr2l2"; gene_source "ensembl"; gene_biotype "protein_coding"; transcript_name "Fpr2l2-202"; transcript_source "ensembl"; transcript_biotype "protein_coding"; exon_id "ENSRNOE00000788956"; exon_version "1"; tag "Ensembl_canonical"; projection_parent_transcript "ENSMUST00000095651.2";
1	ensembl	stop_codon	67671097	67671099	0	+	0	gene_id "ENSRNOG00000079547"; gene_version "1"; transcript_id "ENSRNOT00000168072"; transcript_version "1"; exon_number "1"; gene_name "Fpr2l2"; gene_source "ensembl"; gene_biotype "protein_coding"; transcript_name "Fpr2l2-202"; transcript_source "ensembl"; transcript_biotype "protein_coding"; tag "Ensembl_canonical"; projection_parent_transcript "ENSMUST00000095651.2";
1	ensembl	start_codon	67700833	67700835	0	+	0	gene_id "ENSRNOG00000011191"; gene_version "8"; transcript_id "ENSRNOT00000014883"; transcript_version "7"; exon_number "1"; gene_name "Vom2r10"; gene_source "ensembl"; gene_biotype "protein_coding"; transcript_name "Vom2r10-201"; transcript_source "ensembl"; transcript_biotype "protein_coding"; tag "Ensembl_canonical";
1	ensembl	exon	67700833	67701053	0	+	.	gene_id "ENSRNOG00000011191"; gene_version "8"; transcript_id "ENSRNOT00000014883"; transcript_version "7"; exon_number "1"; gene_name "Vom2r10"; gene_source "ensembl"; gene_biotype "protein_coding"; transcript_name "Vom2r10-201"; transcript_source "ensembl"; transcript_biotype "protein_coding"; exon_id "ENSRNOE00000312062"; exon_version "5"; tag "Ensembl_canonical";
1	ensembl	CDS	67700833	67701053	0	+	0	gene_id "ENSRNOG00000011191"; gene_version "8"; transcript_id "ENSRNOT00000014883"; transcript_version "7"; exon_number "1"; gene_name "Vom2r10"; gene_source "ensembl"; gene_biotype "protein_coding"; transcript_name "Vom2r10-201"; transcript_source "ensembl"; transcript_biotype "protein_coding"; protein_id "ENSRNOP00000014883"; protein_version "5"; tag "Ensembl_canonical";
1	ensembl	gene	67700833	67748388	0	+	.	gene_id "ENSRNOG00000011191"; gene_version "8"; gene_name "Vom2r10"; gene_source "ensembl"; gene_biotype "protein_coding";
1	ensembl	transcript	67700833	67748388	0	+	.	gene_id "ENSRNOG00000011191"; gene_version "8"; transcript_id "ENSRNOT00000014883"; transcript_version "7"; gene_name "Vom2r10"; gene_source "ensembl"; gene_biotype "protein_coding"; transcript_name "Vom2r10-201"; transcript_source "ensembl"; transcript_biotype "protein_coding"; tag "Ensembl_canonical";
1	ensembl	exon	67711487	67711781	0	+	.	gene_id "ENSRNOG00000011191"; gene_version "8"; transcript_id "ENSRNOT00000014883"; transcript_version "7"; exon_number "2"; gene_name "Vom2r10"; gene_source "ensembl"; gene_biotype "protein_coding"; transcript_name "Vom2r10-201"; transcript_source "ensembl"; transcript_biotype "protein_coding"; exon_id "ENSRNOE00000506830"; exon_version "1"; tag "Ensembl_canonical";
1	ensembl	CDS	67711487	67711781	0	+	1	gene_id "ENSRNOG00000011191"; gene_version "8"; transcript_id "ENSRNOT00000014883"; transcript_version "7"; exon_number "2"; gene_name "Vom2r10"; gene_source "ensembl"; gene_biotype "protein_coding"; transcript_name "Vom2r10-201"; transcript_source "ensembl"; transcript_biotype "protein_coding"; protein_id "ENSRNOP00000014883"; protein_version "5"; tag "Ensembl_canonical";
1	ensembl	exon	67712117	67712908	0	+	.	gene_id "ENSRNOG00000011191"; gene_version "8"; transcript_id "ENSRNOT00000014883"; transcript_version "7"; exon_number "3"; gene_name "Vom2r10"; gene_source "ensembl"; gene_biotype "protein_coding"; transcript_name "Vom2r10-201"; transcript_source "ensembl"; transcript_biotype "protein_coding"; exon_id "ENSRNOE00000316221"; exon_version "2"; tag "Ensembl_canonical";
1	ensembl	CDS	67712117	67712908	0	+	0	gene_id "ENSRNOG00000011191"; gene_version "8"; transcript_id "ENSRNOT00000014883"; transcript_version "7"; exon_number "3"; gene_name "Vom2r10"; gene_source "ensembl"; gene_biotype "protein_coding"; transcript_name "Vom2r10-201"; transcript_source "ensembl"; transcript_biotype "protein_coding"; protein_id "ENSRNOP00000014883"; protein_version "5"; tag "Ensembl_canonical";
1	ensembl	exon	67720774	67720989	0	+	.	gene_id "ENSRNOG00000011191"; gene_version "8"; transcript_id "ENSRNOT00000014883"; transcript_version "7"; exon_number "4"; gene_name "Vom2r10"; gene_source "ensembl"; gene_biotype "protein_coding"; transcript_name "Vom2r10-201"; transcript_source "ensembl"; transcript_biotype "protein_coding"; exon_id "ENSRNOE00000495793"; exon_version "1"; tag "Ensembl_canonical";
1	ensembl	CDS	67720774	67720989	0	+	0	gene_id "ENSRNOG00000011191"; gene_version "8"; transcript_id "ENSRNOT00000014883"; transcript_version "7"; exon_number "4"; gene_name "Vom2r10"; gene_source "ensembl"; gene_biotype "protein_coding"; transcript_name "Vom2r10-201"; transcript_source "ensembl"; transcript_biotype "protein_coding"; protein_id "ENSRNOP00000014883"; protein_version "5"; tag "Ensembl_canonical";
1	ensembl	exon	67723056	67723179	0	+	.	gene_id "ENSRNOG00000011191"; gene_version "8"; transcript_id "ENSRNOT00000014883"; transcript_version "7"; exon_number "5"; gene_name "Vom2r10"; gene_source "ensembl"; gene_biotype "protein_coding"; transcript_name "Vom2r10-201"; transcript_source "ensembl"; transcript_biotype "protein_coding"; exon_id "ENSRNOE00000510244"; exon_version "1"; tag "Ensembl_canonical";
1	ensembl	CDS	67723056	67723179	0	+	0	gene_id "ENSRNOG00000011191"; gene_version "8"; transcript_id "ENSRNOT00000014883"; transcript_version "7"; exon_number "5"; gene_name "Vom2r10"; gene_source "ensembl"; gene_biotype "protein_coding"; transcript_name "Vom2r10-201"; transcript_source "ensembl"; transcript_biotype "protein_coding"; protein_id "ENSRNOP00000014883"; protein_version "5"; tag "Ensembl_canonical";
1	ensembl	CDS	67747460	67748385	0	+	2	gene_id "ENSRNOG00000011191"; gene_version "8"; transcript_id "ENSRNOT00000014883"; transcript_version "7"; exon_number "6"; gene_name "Vom2r10"; gene_source "ensembl"; gene_biotype "protein_coding"; transcript_name "Vom2r10-201"; transcript_source "ensembl"; transcript_biotype "protein_coding"; protein_id "ENSRNOP00000014883"; protein_version "5"; tag "Ensembl_canonical";
1	ensembl	exon	67747460	67748388	0	+	.	gene_id "ENSRNOG00000011191"; gene_version "8"; transcript_id "ENSRNOT00000014883"; transcript_version "7"; exon_number "6"; gene_name "Vom2r10"; gene_source "ensembl"; gene_biotype "protein_coding"; transcript_name "Vom2r10-201"; transcript_source "ensembl"; transcript_biotype "protein_coding"; exon_id "ENSRNOE00000475511"; exon_version "4"; tag "Ensembl_canonical";
1	ensembl	stop_codon	67748386	67748388	0	+	0	gene_id "ENSRNOG00000011191"; gene_version "8"; transcript_id "ENSRNOT00000014883"; transcript_version "7"; exon_number "6"; gene_name "Vom2r10"; gene_source "ensembl"; gene_biotype "protein_coding"; transcript_name "Vom2r10-201"; transcript_source "ensembl"; transcript_biotype "protein_coding"; tag "Ensembl_canonical";
1	ensembl	start_codon	68100576	68100578	0	+	0	gene_id "ENSRNOG00000087269"; gene_version "1"; transcript_id "ENSRNOT00000137576"; transcript_version "1"; exon_number "1"; gene_name "Vmn1r224"; gene_source "ensembl"; gene_biotype "protein_coding"; transcript_name "Vmn1r224-201"; transcript_source "ensembl"; transcript_biotype "protein_coding"; tag "Ensembl_canonical"; projection_parent_transcript "ENSMUST00000233642.2";
1	ensembl	CDS	68100576	68101469	0	+	0	gene_id "ENSRNOG00000087269"; gene_version "1"; transcript_id "ENSRNOT00000137576"; transcript_version "1"; exon_number "1"; gene_name "Vmn1r224"; gene_source "ensembl"; gene_biotype "protein_coding"; transcript_name "Vmn1r224-201"; transcript_source "ensembl"; transcript_biotype "protein_coding"; protein_id "ENSRNOP00000098772"; protein_version "1"; tag "Ensembl_canonical"; projection_parent_transcript "ENSMUST00000233642.2";
1	ensembl	gene	68100576	68101472	0	+	.	gene_id "ENSRNOG00000087269"; gene_version "1"; gene_name "Vmn1r224"; gene_source "ensembl"; gene_biotype "protein_coding";
1	ensembl	transcript	68100576	68101472	0	+	.	gene_id "ENSRNOG00000087269"; gene_version "1"; transcript_id "ENSRNOT00000137576"; transcript_version "1"; gene_name "Vmn1r224"; gene_source "ensembl"; gene_biotype "protein_coding"; transcript_name "Vmn1r224-201"; transcript_source "ensembl"; transcript_biotype "protein_coding"; tag "Ensembl_canonical"; projection_parent_transcript "ENSMUST00000233642.2";
1	ensembl	exon	68100576	68101472	0	+	.	gene_id "ENSRNOG00000087269"; gene_version "1"; transcript_id "ENSRNOT00000137576"; transcript_version "1"; exon_number "1"; gene_name "Vmn1r224"; gene_source "ensembl"; gene_biotype "protein_coding"; transcript_name "Vmn1r224-201"; transcript_source "ensembl"; transcript_biotype "protein_coding"; exon_id "ENSRNOE00000782198"; exon_version "1"; tag "Ensembl_canonical"; projection_parent_transcript "ENSMUST00000233642.2";
1	ensembl	stop_codon	68101470	68101472	0	+	0	gene_id "ENSRNOG00000087269"; gene_version "1"; transcript_id "ENSRNOT00000137576"; transcript_version "1"; exon_number "1"; gene_name "Vmn1r224"; gene_source "ensembl"; gene_biotype "protein_coding"; transcript_name "Vmn1r224-201"; transcript_source "ensembl"; transcript_biotype "protein_coding"; tag "Ensembl_canonical"; projection_parent_transcript "ENSMUST00000233642.2";
1	ensembl	exon	68220700	68220861	0	+	.	gene_id "ENSRNOG00000031073"; gene_version "3"; transcript_id "ENSRNOT00000050523"; transcript_version "3"; exon_number "1"; gene_name "Vom1r-ps8"; gene_source "ensembl"; gene_biotype "pseudogene"; transcript_name "Vom1r-ps8-201"; transcript_source "ensembl"; transcript_biotype "pseudogene"; exon_id "ENSRNOE00000307416"; exon_version "2"; tag "Ensembl_canonical"; projection_parent_transcript "ENSMUST00000061660.2";
1	ensembl	gene	68220700	68221594	0	+	.	gene_id "ENSRNOG00000031073"; gene_version "3"; gene_name "Vom1r-ps8"; gene_source "ensembl"; gene_biotype "pseudogene";
1	ensembl	transcript	68220700	68221594	0	+	.	gene_id "ENSRNOG00000031073"; gene_version "3"; transcript_id "ENSRNOT00000050523"; transcript_version "3"; gene_name "Vom1r-ps8"; gene_source "ensembl"; gene_biotype "pseudogene"; transcript_name "Vom1r-ps8-201"; transcript_source "ensembl"; transcript_biotype "pseudogene"; tag "Ensembl_canonical"; projection_parent_transcript "ENSMUST00000061660.2";
1	ensembl	exon	68220864	68221169	0	+	.	gene_id "ENSRNOG00000031073"; gene_version "3"; transcript_id "ENSRNOT00000050523"; transcript_version "3"; exon_number "2"; gene_name "Vom1r-ps8"; gene_source "ensembl"; gene_biotype "pseudogene"; transcript_name "Vom1r-ps8-201"; transcript_source "ensembl"; transcript_biotype "pseudogene"; exon_id "ENSRNOE00000303040"; exon_version "2"; tag "Ensembl_canonical"; projection_parent_transcript "ENSMUST00000061660.2";
1	ensembl	exon	68221172	68221594	0	+	.	gene_id "ENSRNOG00000031073"; gene_version "3"; transcript_id "ENSRNOT00000050523"; transcript_version "3"; exon_number "3"; gene_name "Vom1r-ps8"; gene_source "ensembl"; gene_biotype "pseudogene"; transcript_name "Vom1r-ps8-201"; transcript_source "ensembl"; transcript_biotype "pseudogene"; exon_id "ENSRNOE00000316455"; exon_version "2"; tag "Ensembl_canonical"; projection_parent_transcript "ENSMUST00000061660.2";
1	sraer114_es	exon	68451056	68451131	0.00764492875515724	+	.	gene_id "ENSRNOG00000084731"; transcript_id "ENSRNOG00000084731_tx_3"; exon_id "1_68451056_68451131_+"; exonnum "1"; txlen "1726";
1	sraer114_es	exon	68451056	68451131	0.00764492875515724	+	.	gene_id "ENSRNOG00000084731"; transcript_id "ENSRNOG00000084731_tx_4"; exon_id "1_68451056_68451131_+"; exonnum "1"; txlen "1652";
1	sraer114_mid	exon	68455183	68455339	0.00764492875515724	+	.	gene_id "ENSRNOG00000084731"; transcript_id "ENSRNOG00000084731_tx_3"; exon_id "1_68455183_68455339_+"; exonnum "2"; txlen "1726";
1	sraer114_mid	exon	68455183	68455339	0.00764492875515724	+	.	gene_id "ENSRNOG00000084731"; transcript_id "ENSRNOG00000084731_tx_4"; exon_id "1_68455183_68455339_+"; exonnum "2"; txlen "1652";
1	sraer114_mid	exon	68457784	68457876	0.00764492875515724	+	.	gene_id "ENSRNOG00000084731"; transcript_id "ENSRNOG00000084731_tx_3"; exon_id "1_68457784_68457876_+"; exonnum "3"; txlen "1726";
1	sraer114_mid	exon	68457784	68457876	0.00764492875515724	+	.	gene_id "ENSRNOG00000084731"; transcript_id "ENSRNOG00000084731_tx_4"; exon_id "1_68457784_68457876_+"; exonnum "3"; txlen "1652";
1	sraer114_es	exon	68490156	68490207	0.226482668045559	+	.	gene_id "ENSRNOG00000084731"; transcript_id "ENSRNOG00000084731_tx_1"; exon_id "1_68490156_68490207_+"; exonnum "1"; txlen "1452";
1	sraer114_es	exon	68490156	68490207	0.00830970516864918	+	.	gene_id "ENSRNOG00000084731"; transcript_id "ENSRNOG00000084731_tx_2"; exon_id "1_68490156_68490207_+"; exonnum "1"; txlen "1378";
1	ensembl	exon	68499546	68499654	0	+	.	gene_id "ENSRNOG00000084731"; gene_version "1"; transcript_id "ENSRNOT00000134919"; transcript_version "1"; exon_number "1"; gene_name "Vom1r6"; gene_source "ensembl"; gene_biotype "protein_coding"; transcript_name "Vom1r6-201"; transcript_source "ensembl"; transcript_biotype "protein_coding"; exon_id "ENSRNOE00000618930"; exon_version "2"; tag "Ensembl_canonical";
1	ensembl	five_prime_utr	68499546	68499654	0	+	.	gene_id "ENSRNOG00000084731"; gene_version "1"; transcript_id "ENSRNOT00000134919"; transcript_version "1"; gene_name "Vom1r6"; gene_source "ensembl"; gene_biotype "protein_coding"; transcript_name "Vom1r6-201"; transcript_source "ensembl"; transcript_biotype "protein_coding"; tag "Ensembl_canonical";
1	ensembl	gene	68499546	68503114	0	+	.	gene_id "ENSRNOG00000084731"; gene_version "1"; gene_name "Vom1r6"; gene_source "ensembl"; gene_biotype "protein_coding";
1	ensembl	transcript	68499546	68503114	0	+	.	gene_id "ENSRNOG00000084731"; gene_version "1"; transcript_id "ENSRNOT00000134919"; transcript_version "1"; gene_name "Vom1r6"; gene_source "ensembl"; gene_biotype "protein_coding"; transcript_name "Vom1r6-201"; transcript_source "ensembl"; transcript_biotype "protein_coding"; tag "Ensembl_canonical";
1	sraer114_mid	exon	68499581	68499654	0.226482668045559	+	.	gene_id "ENSRNOG00000084731"; transcript_id "ENSRNOG00000084731_tx_1"; exon_id "1_68499581_68499654_+"; exonnum "2"; txlen "1452";
1	sraer114_mid	exon	68499581	68499654	0.00764492875515724	+	.	gene_id "ENSRNOG00000084731"; transcript_id "ENSRNOG00000084731_tx_3"; exon_id "1_68499581_68499654_+"; exonnum "4"; txlen "1726";
1	ensembl	exon	68500661	68500730	0	+	.	gene_id "ENSRNOG00000084731"; gene_version "1"; transcript_id "ENSRNOT00000134919"; transcript_version "1"; exon_number "2"; gene_name "Vom1r6"; gene_source "ensembl"; gene_biotype "protein_coding"; transcript_name "Vom1r6-201"; transcript_source "ensembl"; transcript_biotype "protein_coding"; exon_id "ENSRNOE00000633349"; exon_version "1"; tag "Ensembl_canonical";
1	ensembl	five_prime_utr	68500661	68500730	0	+	.	gene_id "ENSRNOG00000084731"; gene_version "1"; transcript_id "ENSRNOT00000134919"; transcript_version "1"; gene_name "Vom1r6"; gene_source "ensembl"; gene_biotype "protein_coding"; transcript_name "Vom1r6-201"; transcript_source "ensembl"; transcript_biotype "protein_coding"; tag "Ensembl_canonical";
1	ENSEMBL114_rn	exon	68500661	68500730	0.226482668045559	+	.	gene_id "ENSRNOG00000084731"; transcript_id "ENSRNOG00000084731_tx_1"; exon_id "1_68500661_68500730_+"; exonnum "3"; txlen "1452";
1	ENSEMBL114_rn	exon	68500661	68500730	0.00830970516864918	+	.	gene_id "ENSRNOG00000084731"; transcript_id "ENSRNOG00000084731_tx_2"; exon_id "1_68500661_68500730_+"; exonnum "2"; txlen "1378";
1	ENSEMBL114_rn	exon	68500661	68500730	0.00764492875515724	+	.	gene_id "ENSRNOG00000084731"; transcript_id "ENSRNOG00000084731_tx_3"; exon_id "1_68500661_68500730_+"; exonnum "5"; txlen "1726";
1	ENSEMBL114_rn	exon	68500661	68500730	0.00764492875515724	+	.	gene_id "ENSRNOG00000084731"; transcript_id "ENSRNOG00000084731_tx_4"; exon_id "1_68500661_68500730_+"; exonnum "4"; txlen "1652";
1	ensembl	five_prime_utr	68501859	68502217	0	+	.	gene_id "ENSRNOG00000084731"; gene_version "1"; transcript_id "ENSRNOT00000134919"; transcript_version "1"; gene_name "Vom1r6"; gene_source "ensembl"; gene_biotype "protein_coding"; transcript_name "Vom1r6-201"; transcript_source "ensembl"; transcript_biotype "protein_coding"; tag "Ensembl_canonical";
1	ensembl	exon	68501859	68503114	0	+	.	gene_id "ENSRNOG00000084731"; gene_version "1"; transcript_id "ENSRNOT00000134919"; transcript_version "1"; exon_number "3"; gene_name "Vom1r6"; gene_source "ensembl"; gene_biotype "protein_coding"; transcript_name "Vom1r6-201"; transcript_source "ensembl"; transcript_biotype "protein_coding"; exon_id "ENSRNOE00000785032"; exon_version "1"; tag "Ensembl_canonical";
1	ENSEMBL114_rn	exon	68501859	68503114	0.226482668045559	+	.	gene_id "ENSRNOG00000084731"; transcript_id "ENSRNOG00000084731_tx_1"; exon_id "1_68501859_68503114_+"; exonnum "4"; txlen "1452";
1	ENSEMBL114_rn	exon	68501859	68503114	0.00830970516864918	+	.	gene_id "ENSRNOG00000084731"; transcript_id "ENSRNOG00000084731_tx_2"; exon_id "1_68501859_68503114_+"; exonnum "3"; txlen "1378";
1	ENSEMBL114_rn	exon	68501859	68503114	0.00764492875515724	+	.	gene_id "ENSRNOG00000084731"; transcript_id "ENSRNOG00000084731_tx_3"; exon_id "1_68501859_68503114_+"; exonnum "6"; txlen "1726";
1	ENSEMBL114_rn	exon	68501859	68503114	0.00764492875515724	+	.	gene_id "ENSRNOG00000084731"; transcript_id "ENSRNOG00000084731_tx_4"; exon_id "1_68501859_68503114_+"; exonnum "5"; txlen "1652";
1	ensembl	start_codon	68502218	68502220	0	+	0	gene_id "ENSRNOG00000084731"; gene_version "1"; transcript_id "ENSRNOT00000134919"; transcript_version "1"; exon_number "3"; gene_name "Vom1r6"; gene_source "ensembl"; gene_biotype "protein_coding"; transcript_name "Vom1r6-201"; transcript_source "ensembl"; transcript_biotype "protein_coding"; tag "Ensembl_canonical";
1	ensembl	CDS	68502218	68503111	0	+	0	gene_id "ENSRNOG00000084731"; gene_version "1"; transcript_id "ENSRNOT00000134919"; transcript_version "1"; exon_number "3"; gene_name "Vom1r6"; gene_source "ensembl"; gene_biotype "protein_coding"; transcript_name "Vom1r6-201"; transcript_source "ensembl"; transcript_biotype "protein_coding"; protein_id "ENSRNOP00000108534"; protein_version "1"; tag "Ensembl_canonical";
1	ensembl	stop_codon	68503112	68503114	0	+	0	gene_id "ENSRNOG00000084731"; gene_version "1"; transcript_id "ENSRNOT00000134919"; transcript_version "1"; exon_number "3"; gene_name "Vom1r6"; gene_source "ensembl"; gene_biotype "protein_coding"; transcript_name "Vom1r6-201"; transcript_source "ensembl"; transcript_biotype "protein_coding"; tag "Ensembl_canonical";
1	ensembl	five_prime_utr	68574972	68575036	0	+	.	gene_id "ENSRNOG00000076927"; gene_version "1"; transcript_id "ENSRNOT00000168281"; transcript_version "1"; gene_name "Vom1r8"; gene_source "ensembl"; gene_biotype "protein_coding"; transcript_name "Vom1r8-201"; transcript_source "ensembl"; transcript_biotype "protein_coding"; tag "Ensembl_canonical";
1	ensembl	gene	68574972	68575948	0	+	.	gene_id "ENSRNOG00000076927"; gene_version "1"; gene_name "Vom1r8"; gene_source "ensembl"; gene_biotype "protein_coding";
1	ensembl	transcript	68574972	68575948	0	+	.	gene_id "ENSRNOG00000076927"; gene_version "1"; transcript_id "ENSRNOT00000168281"; transcript_version "1"; gene_name "Vom1r8"; gene_source "ensembl"; gene_biotype "protein_coding"; transcript_name "Vom1r8-201"; transcript_source "ensembl"; transcript_biotype "protein_coding"; tag "Ensembl_canonical";
1	ensembl	exon	68574972	68575948	0	+	.	gene_id "ENSRNOG00000076927"; gene_version "1"; transcript_id "ENSRNOT00000168281"; transcript_version "1"; exon_number "1"; gene_name "Vom1r8"; gene_source "ensembl"; gene_biotype "protein_coding"; transcript_name "Vom1r8-201"; transcript_source "ensembl"; transcript_biotype "protein_coding"; exon_id "ENSRNOE00000799403"; exon_version "1"; tag "Ensembl_canonical";
1	ensembl	start_codon	68575037	68575039	0	+	0	gene_id "ENSRNOG00000076927"; gene_version "1"; transcript_id "ENSRNOT00000168281"; transcript_version "1"; exon_number "1"; gene_name "Vom1r8"; gene_source "ensembl"; gene_biotype "protein_coding"; transcript_name "Vom1r8-201"; transcript_source "ensembl"; transcript_biotype "protein_coding"; tag "Ensembl_canonical";
1	ensembl	CDS	68575037	68575945	0	+	0	gene_id "ENSRNOG00000076927"; gene_version "1"; transcript_id "ENSRNOT00000168281"; transcript_version "1"; exon_number "1"; gene_name "Vom1r8"; gene_source "ensembl"; gene_biotype "protein_coding"; transcript_name "Vom1r8-201"; transcript_source "ensembl"; transcript_biotype "protein_coding"; protein_id "ENSRNOP00000109515"; protein_version "1"; tag "Ensembl_canonical";
1	ensembl	stop_codon	68575946	68575948	0	+	0	gene_id "ENSRNOG00000076927"; gene_version "1"; transcript_id "ENSRNOT00000168281"; transcript_version "1"; exon_number "1"; gene_name "Vom1r8"; gene_source "ensembl"; gene_biotype "protein_coding"; transcript_name "Vom1r8-201"; transcript_source "ensembl"; transcript_biotype "protein_coding"; tag "Ensembl_canonical";
1	ensembl	start_codon	68705935	68705937	0	+	0	gene_id "ENSRNOG00000089695"; gene_version "1"; transcript_id "ENSRNOT00000170416"; transcript_version "1"; exon_number "1"; gene_name "Vom1r9"; gene_source "ensembl"; gene_biotype "protein_coding"; transcript_name "Vom1r9-201"; transcript_source "ensembl"; transcript_biotype "protein_coding"; tag "Ensembl_canonical";
1	ensembl	CDS	68705935	68706882	0	+	0	gene_id "ENSRNOG00000089695"; gene_version "1"; transcript_id "ENSRNOT00000170416"; transcript_version "1"; exon_number "1"; gene_name "Vom1r9"; gene_source "ensembl"; gene_biotype "protein_coding"; transcript_name "Vom1r9-201"; transcript_source "ensembl"; transcript_biotype "protein_coding"; protein_id "ENSRNOP00000107233"; protein_version "1"; tag "Ensembl_canonical";
1	ensembl	gene	68705935	68706885	0	+	.	gene_id "ENSRNOG00000089695"; gene_version "1"; gene_name "Vom1r9"; gene_source "ensembl"; gene_biotype "protein_coding";
1	ensembl	transcript	68705935	68706885	0	+	.	gene_id "ENSRNOG00000089695"; gene_version "1"; transcript_id "ENSRNOT00000170416"; transcript_version "1"; gene_name "Vom1r9"; gene_source "ensembl"; gene_biotype "protein_coding"; transcript_name "Vom1r9-201"; transcript_source "ensembl"; transcript_biotype "protein_coding"; tag "Ensembl_canonical";
1	ensembl	exon	68705935	68706885	0	+	.	gene_id "ENSRNOG00000089695"; gene_version "1"; transcript_id "ENSRNOT00000170416"; transcript_version "1"; exon_number "1"; gene_name "Vom1r9"; gene_source "ensembl"; gene_biotype "protein_coding"; transcript_name "Vom1r9-201"; transcript_source "ensembl"; transcript_biotype "protein_coding"; exon_id "ENSRNOE00000675589"; exon_version "1"; tag "Ensembl_canonical";
1	ensembl	stop_codon	68706883	68706885	0	+	0	gene_id "ENSRNOG00000089695"; gene_version "1"; transcript_id "ENSRNOT00000170416"; transcript_version "1"; exon_number "1"; gene_name "Vom1r9"; gene_source "ensembl"; gene_biotype "protein_coding"; transcript_name "Vom1r9-201"; transcript_source "ensembl"; transcript_biotype "protein_coding"; tag "Ensembl_canonical";
1	ensembl	five_prime_utr	68937347	68937397	0	+	.	gene_id "ENSRNOG00000083687"; gene_version "1"; transcript_id "ENSRNOT00000143192"; transcript_version "1"; gene_name "Vom1r13"; gene_source "ensembl"; gene_biotype "protein_coding"; transcript_name "Vom1r13-201"; transcript_source "ensembl"; transcript_biotype "protein_coding"; tag "Ensembl_canonical";
1	ensembl	gene	68937347	68938297	0	+	.	gene_id "ENSRNOG00000083687"; gene_version "1"; gene_name "Vom1r13"; gene_source "ensembl"; gene_biotype "protein_coding";
1	ensembl	transcript	68937347	68938297	0	+	.	gene_id "ENSRNOG00000083687"; gene_version "1"; transcript_id "ENSRNOT00000143192"; transcript_version "1"; gene_name "Vom1r13"; gene_source "ensembl"; gene_biotype "protein_coding"; transcript_name "Vom1r13-201"; transcript_source "ensembl"; transcript_biotype "protein_coding"; tag "Ensembl_canonical";
1	ensembl	exon	68937347	68938297	0	+	.	gene_id "ENSRNOG00000083687"; gene_version "1"; transcript_id "ENSRNOT00000143192"; transcript_version "1"; exon_number "1"; gene_name "Vom1r13"; gene_source "ensembl"; gene_biotype "protein_coding"; transcript_name "Vom1r13-201"; transcript_source "ensembl"; transcript_biotype "protein_coding"; exon_id "ENSRNOE00000801469"; exon_version "1"; tag "Ensembl_canonical";
1	ensembl	start_codon	68937398	68937400	0	+	0	gene_id "ENSRNOG00000083687"; gene_version "1"; transcript_id "ENSRNOT00000143192"; transcript_version "1"; exon_number "1"; gene_name "Vom1r13"; gene_source "ensembl"; gene_biotype "protein_coding"; transcript_name "Vom1r13-201"; transcript_source "ensembl"; transcript_biotype "protein_coding"; tag "Ensembl_canonical";
1	ensembl	CDS	68937398	68938294	0	+	0	gene_id "ENSRNOG00000083687"; gene_version "1"; transcript_id "ENSRNOT00000143192"; transcript_version "1"; exon_number "1"; gene_name "Vom1r13"; gene_source "ensembl"; gene_biotype "protein_coding"; transcript_name "Vom1r13-201"; transcript_source "ensembl"; transcript_biotype "protein_coding"; protein_id "ENSRNOP00000106826"; protein_version "1"; tag "Ensembl_canonical";
1	ensembl	stop_codon	68938295	68938297	0	+	0	gene_id "ENSRNOG00000083687"; gene_version "1"; transcript_id "ENSRNOT00000143192"; transcript_version "1"; exon_number "1"; gene_name "Vom1r13"; gene_source "ensembl"; gene_biotype "protein_coding"; transcript_name "Vom1r13-201"; transcript_source "ensembl"; transcript_biotype "protein_coding"; tag "Ensembl_canonical";
1	ensembl	five_prime_utr	69213038	69213198	0	+	.	gene_id "ENSRNOG00000011282"; gene_version "8"; transcript_id "ENSRNOT00000015019"; transcript_version "8"; gene_name "Ppp2r1a"; gene_source "ensembl"; gene_biotype "protein_coding"; transcript_name "Ppp2r1a-201"; transcript_source "ensembl"; transcript_biotype "protein_coding";
1	ensembl	five_prime_utr	69213038	69213198	0	+	.	gene_id "ENSRNOG00000011282"; gene_version "8"; transcript_id "ENSRNOT00000138516"; transcript_version "1"; gene_name "Ppp2r1a"; gene_source "ensembl"; gene_biotype "protein_coding"; transcript_name "Ppp2r1a-202"; transcript_source "ensembl"; transcript_biotype "protein_coding"; tag "Ensembl_canonical";
1	ensembl	exon	69213038	69213276	0	+	.	gene_id "ENSRNOG00000011282"; gene_version "8"; transcript_id "ENSRNOT00000015019"; transcript_version "8"; exon_number "1"; gene_name "Ppp2r1a"; gene_source "ensembl"; gene_biotype "protein_coding"; transcript_name "Ppp2r1a-201"; transcript_source "ensembl"; transcript_biotype "protein_coding"; exon_id "ENSRNOE00000219724"; exon_version "4";
1	ensembl	exon	69213038	69213276	0	+	.	gene_id "ENSRNOG00000011282"; gene_version "8"; transcript_id "ENSRNOT00000138516"; transcript_version "1"; exon_number "1"; gene_name "Ppp2r1a"; gene_source "ensembl"; gene_biotype "protein_coding"; transcript_name "Ppp2r1a-202"; transcript_source "ensembl"; transcript_biotype "protein_coding"; exon_id "ENSRNOE00000219724"; exon_version "4"; tag "Ensembl_canonical";
1	ensembl	transcript	69213038	69232436	0	+	.	gene_id "ENSRNOG00000011282"; gene_version "8"; transcript_id "ENSRNOT00000015019"; transcript_version "8"; gene_name "Ppp2r1a"; gene_source "ensembl"; gene_biotype "protein_coding"; transcript_name "Ppp2r1a-201"; transcript_source "ensembl"; transcript_biotype "protein_coding";
1	ensembl	gene	69213038	69238242	0	+	.	gene_id "ENSRNOG00000011282"; gene_version "8"; gene_name "Ppp2r1a"; gene_source "ensembl"; gene_biotype "protein_coding";
1	ensembl	transcript	69213038	69238242	0	+	.	gene_id "ENSRNOG00000011282"; gene_version "8"; transcript_id "ENSRNOT00000138516"; transcript_version "1"; gene_name "Ppp2r1a"; gene_source "ensembl"; gene_biotype "protein_coding"; transcript_name "Ppp2r1a-202"; transcript_source "ensembl"; transcript_biotype "protein_coding"; tag "Ensembl_canonical";
1	ensembl	start_codon	69213199	69213201	0	+	0	gene_id "ENSRNOG00000011282"; gene_version "8"; transcript_id "ENSRNOT00000015019"; transcript_version "8"; exon_number "1"; gene_name "Ppp2r1a"; gene_source "ensembl"; gene_biotype "protein_coding"; transcript_name "Ppp2r1a-201"; transcript_source "ensembl"; transcript_biotype "protein_coding";
1	ensembl	start_codon	69213199	69213201	0	+	0	gene_id "ENSRNOG00000011282"; gene_version "8"; transcript_id "ENSRNOT00000138516"; transcript_version "1"; exon_number "1"; gene_name "Ppp2r1a"; gene_source "ensembl"; gene_biotype "protein_coding"; transcript_name "Ppp2r1a-202"; transcript_source "ensembl"; transcript_biotype "protein_coding"; tag "Ensembl_canonical";
1	ensembl	CDS	69213199	69213276	0	+	0	gene_id "ENSRNOG00000011282"; gene_version "8"; transcript_id "ENSRNOT00000015019"; transcript_version "8"; exon_number "1"; gene_name "Ppp2r1a"; gene_source "ensembl"; gene_biotype "protein_coding"; transcript_name "Ppp2r1a-201"; transcript_source "ensembl"; transcript_biotype "protein_coding"; protein_id "ENSRNOP00000015019"; protein_version "4";
1	ensembl	CDS	69213199	69213276	0	+	0	gene_id "ENSRNOG00000011282"; gene_version "8"; transcript_id "ENSRNOT00000138516"; transcript_version "1"; exon_number "1"; gene_name "Ppp2r1a"; gene_source "ensembl"; gene_biotype "protein_coding"; transcript_name "Ppp2r1a-202"; transcript_source "ensembl"; transcript_biotype "protein_coding"; protein_id "ENSRNOP00000110729"; protein_version "1"; tag "Ensembl_canonical";
1	ensembl	five_prime_utr	69213301	69213335	0	+	.	gene_id "ENSRNOG00000011282"; gene_version "8"; transcript_id "ENSRNOT00000158983"; transcript_version "1"; gene_name "Ppp2r1a"; gene_source "ensembl"; gene_biotype "protein_coding"; transcript_name "Ppp2r1a-203"; transcript_source "ensembl"; transcript_biotype "protein_coding";
1	ensembl	exon	69213301	69213425	0	+	.	gene_id "ENSRNOG00000011282"; gene_version "8"; transcript_id "ENSRNOT00000158983"; transcript_version "1"; exon_number "1"; gene_name "Ppp2r1a"; gene_source "ensembl"; gene_biotype "protein_coding"; transcript_name "Ppp2r1a-203"; transcript_source "ensembl"; transcript_biotype "protein_coding"; exon_id "ENSRNOE00000817101"; exon_version "1";
1	ensembl	transcript	69213301	69232436	0	+	.	gene_id "ENSRNOG00000011282"; gene_version "8"; transcript_id "ENSRNOT00000158983"; transcript_version "1"; gene_name "Ppp2r1a"; gene_source "ensembl"; gene_biotype "protein_coding"; transcript_name "Ppp2r1a-203"; transcript_source "ensembl"; transcript_biotype "protein_coding";
1	ensembl	start_codon	69213336	69213338	0	+	0	gene_id "ENSRNOG00000011282"; gene_version "8"; transcript_id "ENSRNOT00000158983"; transcript_version "1"; exon_number "1"; gene_name "Ppp2r1a"; gene_source "ensembl"; gene_biotype "protein_coding"; transcript_name "Ppp2r1a-203"; transcript_source "ensembl"; transcript_biotype "protein_coding";
1	ensembl	CDS	69213336	69213425	0	+	0	gene_id "ENSRNOG00000011282"; gene_version "8"; transcript_id "ENSRNOT00000158983"; transcript_version "1"; exon_number "1"; gene_name "Ppp2r1a"; gene_source "ensembl"; gene_biotype "protein_coding"; transcript_name "Ppp2r1a-203"; transcript_source "ensembl"; transcript_biotype "protein_coding"; protein_id "ENSRNOP00000107108"; protein_version "1";
1	ensembl	exon	69218807	69218897	0	+	.	gene_id "ENSRNOG00000011282"; gene_version "8"; transcript_id "ENSRNOT00000158983"; transcript_version "1"; exon_number "2"; gene_name "Ppp2r1a"; gene_source "ensembl"; gene_biotype "protein_coding"; transcript_name "Ppp2r1a-203"; transcript_source "ensembl"; transcript_biotype "protein_coding"; exon_id "ENSRNOE00000219701"; exon_version "1";
1	ensembl	CDS	69218807	69218897	0	+	0	gene_id "ENSRNOG00000011282"; gene_version "8"; transcript_id "ENSRNOT00000158983"; transcript_version "1"; exon_number "2"; gene_name "Ppp2r1a"; gene_source "ensembl"; gene_biotype "protein_coding"; transcript_name "Ppp2r1a-203"; transcript_source "ensembl"; transcript_biotype "protein_coding"; protein_id "ENSRNOP00000107108"; protein_version "1";
1	ensembl	exon	69218807	69218897	0	+	.	gene_id "ENSRNOG00000011282"; gene_version "8"; transcript_id "ENSRNOT00000015019"; transcript_version "8"; exon_number "2"; gene_name "Ppp2r1a"; gene_source "ensembl"; gene_biotype "protein_coding"; transcript_name "Ppp2r1a-201"; transcript_source "ensembl"; transcript_biotype "protein_coding"; exon_id "ENSRNOE00000219701"; exon_version "1";
1	ensembl	CDS	69218807	69218897	0	+	0	gene_id "ENSRNOG00000011282"; gene_version "8"; transcript_id "ENSRNOT00000015019"; transcript_version "8"; exon_number "2"; gene_name "Ppp2r1a"; gene_source "ensembl"; gene_biotype "protein_coding"; transcript_name "Ppp2r1a-201"; transcript_source "ensembl"; transcript_biotype "protein_coding"; protein_id "ENSRNOP00000015019"; protein_version "4";
1	ensembl	exon	69218807	69218897	0	+	.	gene_id "ENSRNOG00000011282"; gene_version "8"; transcript_id "ENSRNOT00000138516"; transcript_version "1"; exon_number "2"; gene_name "Ppp2r1a"; gene_source "ensembl"; gene_biotype "protein_coding"; transcript_name "Ppp2r1a-202"; transcript_source "ensembl"; transcript_biotype "protein_coding"; exon_id "ENSRNOE00000219701"; exon_version "1"; tag "Ensembl_canonical";
1	ensembl	CDS	69218807	69218897	0	+	0	gene_id "ENSRNOG00000011282"; gene_version "8"; transcript_id "ENSRNOT00000138516"; transcript_version "1"; exon_number "2"; gene_name "Ppp2r1a"; gene_source "ensembl"; gene_biotype "protein_coding"; transcript_name "Ppp2r1a-202"; transcript_source "ensembl"; transcript_biotype "protein_coding"; protein_id "ENSRNOP00000110729"; protein_version "1"; tag "Ensembl_canonical";
1	ensembl	exon	69220491	69220591	0	+	.	gene_id "ENSRNOG00000011282"; gene_version "8"; transcript_id "ENSRNOT00000158983"; transcript_version "1"; exon_number "3"; gene_name "Ppp2r1a"; gene_source "ensembl"; gene_biotype "protein_coding"; transcript_name "Ppp2r1a-203"; transcript_source "ensembl"; transcript_biotype "protein_coding"; exon_id "ENSRNOE00000308794"; exon_version "1";
1	ensembl	CDS	69220491	69220591	0	+	2	gene_id "ENSRNOG00000011282"; gene_version "8"; transcript_id "ENSRNOT00000158983"; transcript_version "1"; exon_number "3"; gene_name "Ppp2r1a"; gene_source "ensembl"; gene_biotype "protein_coding"; transcript_name "Ppp2r1a-203"; transcript_source "ensembl"; transcript_biotype "protein_coding"; protein_id "ENSRNOP00000107108"; protein_version "1";
1	ensembl	exon	69220491	69220591	0	+	.	gene_id "ENSRNOG00000011282"; gene_version "8"; transcript_id "ENSRNOT00000015019"; transcript_version "8"; exon_number "3"; gene_name "Ppp2r1a"; gene_source "ensembl"; gene_biotype "protein_coding"; transcript_name "Ppp2r1a-201"; transcript_source "ensembl"; transcript_biotype "protein_coding"; exon_id "ENSRNOE00000308794"; exon_version "1";
1	ensembl	CDS	69220491	69220591	0	+	2	gene_id "ENSRNOG00000011282"; gene_version "8"; transcript_id "ENSRNOT00000015019"; transcript_version "8"; exon_number "3"; gene_name "Ppp2r1a"; gene_source "ensembl"; gene_biotype "protein_coding"; transcript_name "Ppp2r1a-201"; transcript_source "ensembl"; transcript_biotype "protein_coding"; protein_id "ENSRNOP00000015019"; protein_version "4";
1	ensembl	exon	69220491	69220591	0	+	.	gene_id "ENSRNOG00000011282"; gene_version "8"; transcript_id "ENSRNOT00000138516"; transcript_version "1"; exon_number "3"; gene_name "Ppp2r1a"; gene_source "ensembl"; gene_biotype "protein_coding"; transcript_name "Ppp2r1a-202"; transcript_source "ensembl"; transcript_biotype "protein_coding"; exon_id "ENSRNOE00000308794"; exon_version "1"; tag "Ensembl_canonical";
1	ensembl	CDS	69220491	69220591	0	+	2	gene_id "ENSRNOG00000011282"; gene_version "8"; transcript_id "ENSRNOT00000138516"; transcript_version "1"; exon_number "3"; gene_name "Ppp2r1a"; gene_source "ensembl"; gene_biotype "protein_coding"; transcript_name "Ppp2r1a-202"; transcript_source "ensembl"; transcript_biotype "protein_coding"; protein_id "ENSRNOP00000110729"; protein_version "1"; tag "Ensembl_canonical";
1	ensembl	exon	69221578	69221810	0	+	.	gene_id "ENSRNOG00000011282"; gene_version "8"; transcript_id "ENSRNOT00000158983"; transcript_version "1"; exon_number "4"; gene_name "Ppp2r1a"; gene_source "ensembl"; gene_biotype "protein_coding"; transcript_name "Ppp2r1a-203"; transcript_source "ensembl"; transcript_biotype "protein_coding"; exon_id "ENSRNOE00000219685"; exon_version "1";
1	ensembl	CDS	69221578	69221810	0	+	0	gene_id "ENSRNOG00000011282"; gene_version "8"; transcript_id "ENSRNOT00000158983"; transcript_version "1"; exon_number "4"; gene_name "Ppp2r1a"; gene_source "ensembl"; gene_biotype "protein_coding"; transcript_name "Ppp2r1a-203"; transcript_source "ensembl"; transcript_biotype "protein_coding"; protein_id "ENSRNOP00000107108"; protein_version "1";
1	ensembl	exon	69221578	69221810	0	+	.	gene_id "ENSRNOG00000011282"; gene_version "8"; transcript_id "ENSRNOT00000015019"; transcript_version "8"; exon_number "4"; gene_name "Ppp2r1a"; gene_source "ensembl"; gene_biotype "protein_coding"; transcript_name "Ppp2r1a-201"; transcript_source "ensembl"; transcript_biotype "protein_coding"; exon_id "ENSRNOE00000219685"; exon_version "1";
1	ensembl	CDS	69221578	69221810	0	+	0	gene_id "ENSRNOG00000011282"; gene_version "8"; transcript_id "ENSRNOT00000015019"; transcript_version "8"; exon_number "4"; gene_name "Ppp2r1a"; gene_source "ensembl"; gene_biotype "protein_coding"; transcript_name "Ppp2r1a-201"; transcript_source "ensembl"; transcript_biotype "protein_coding"; protein_id "ENSRNOP00000015019"; protein_version "4";
1	ensembl	exon	69221578	69221810	0	+	.	gene_id "ENSRNOG00000011282"; gene_version "8"; transcript_id "ENSRNOT00000138516"; transcript_version "1"; exon_number "4"; gene_name "Ppp2r1a"; gene_source "ensembl"; gene_biotype "protein_coding"; transcript_name "Ppp2r1a-202"; transcript_source "ensembl"; transcript_biotype "protein_coding"; exon_id "ENSRNOE00000219685"; exon_version "1"; tag "Ensembl_canonical";
1	ensembl	CDS	69221578	69221810	0	+	0	gene_id "ENSRNOG00000011282"; gene_version "8"; transcript_id "ENSRNOT00000138516"; transcript_version "1"; exon_number "4"; gene_name "Ppp2r1a"; gene_source "ensembl"; gene_biotype "protein_coding"; transcript_name "Ppp2r1a-202"; transcript_source "ensembl"; transcript_biotype "protein_coding"; protein_id "ENSRNOP00000110729"; protein_version "1"; tag "Ensembl_canonical";
1	ensembl	exon	69222512	69222659	0	+	.	gene_id "ENSRNOG00000011282"; gene_version "8"; transcript_id "ENSRNOT00000158983"; transcript_version "1"; exon_number "5"; gene_name "Ppp2r1a"; gene_source "ensembl"; gene_biotype "protein_coding"; transcript_name "Ppp2r1a-203"; transcript_source "ensembl"; transcript_biotype "protein_coding"; exon_id "ENSRNOE00000219678"; exon_version "1";
1	ensembl	CDS	69222512	69222659	0	+	1	gene_id "ENSRNOG00000011282"; gene_version "8"; transcript_id "ENSRNOT00000158983"; transcript_version "1"; exon_number "5"; gene_name "Ppp2r1a"; gene_source "ensembl"; gene_biotype "protein_coding"; transcript_name "Ppp2r1a-203"; transcript_source "ensembl"; transcript_biotype "protein_coding"; protein_id "ENSRNOP00000107108"; protein_version "1";
1	ensembl	exon	69222512	69222659	0	+	.	gene_id "ENSRNOG00000011282"; gene_version "8"; transcript_id "ENSRNOT00000015019"; transcript_version "8"; exon_number "5"; gene_name "Ppp2r1a"; gene_source "ensembl"; gene_biotype "protein_coding"; transcript_name "Ppp2r1a-201"; transcript_source "ensembl"; transcript_biotype "protein_coding"; exon_id "ENSRNOE00000219678"; exon_version "1";
1	ensembl	CDS	69222512	69222659	0	+	1	gene_id "ENSRNOG00000011282"; gene_version "8"; transcript_id "ENSRNOT00000015019"; transcript_version "8"; exon_number "5"; gene_name "Ppp2r1a"; gene_source "ensembl"; gene_biotype "protein_coding"; transcript_name "Ppp2r1a-201"; transcript_source "ensembl"; transcript_biotype "protein_coding"; protein_id "ENSRNOP00000015019"; protein_version "4";
1	ensembl	exon	69222512	69222659	0	+	.	gene_id "ENSRNOG00000011282"; gene_version "8"; transcript_id "ENSRNOT00000138516"; transcript_version "1"; exon_number "5"; gene_name "Ppp2r1a"; gene_source "ensembl"; gene_biotype "protein_coding"; transcript_name "Ppp2r1a-202"; transcript_source "ensembl"; transcript_biotype "protein_coding"; exon_id "ENSRNOE00000219678"; exon_version "1"; tag "Ensembl_canonical";
1	ensembl	CDS	69222512	69222659	0	+	1	gene_id "ENSRNOG00000011282"; gene_version "8"; transcript_id "ENSRNOT00000138516"; transcript_version "1"; exon_number "5"; gene_name "Ppp2r1a"; gene_source "ensembl"; gene_biotype "protein_coding"; transcript_name "Ppp2r1a-202"; transcript_source "ensembl"; transcript_biotype "protein_coding"; protein_id "ENSRNOP00000110729"; protein_version "1"; tag "Ensembl_canonical";
1	ensembl	exon	69222766	69222921	0	+	.	gene_id "ENSRNOG00000011282"; gene_version "8"; transcript_id "ENSRNOT00000158983"; transcript_version "1"; exon_number "6"; gene_name "Ppp2r1a"; gene_source "ensembl"; gene_biotype "protein_coding"; transcript_name "Ppp2r1a-203"; transcript_source "ensembl"; transcript_biotype "protein_coding"; exon_id "ENSRNOE00000361043"; exon_version "1";
1	ensembl	CDS	69222766	69222921	0	+	0	gene_id "ENSRNOG00000011282"; gene_version "8"; transcript_id "ENSRNOT00000158983"; transcript_version "1"; exon_number "6"; gene_name "Ppp2r1a"; gene_source "ensembl"; gene_biotype "protein_coding"; transcript_name "Ppp2r1a-203"; transcript_source "ensembl"; transcript_biotype "protein_coding"; protein_id "ENSRNOP00000107108"; protein_version "1";
1	ensembl	exon	69222766	69222921	0	+	.	gene_id "ENSRNOG00000011282"; gene_version "8"; transcript_id "ENSRNOT00000015019"; transcript_version "8"; exon_number "6"; gene_name "Ppp2r1a"; gene_source "ensembl"; gene_biotype "protein_coding"; transcript_name "Ppp2r1a-201"; transcript_source "ensembl"; transcript_biotype "protein_coding"; exon_id "ENSRNOE00000361043"; exon_version "1";
1	ensembl	CDS	69222766	69222921	0	+	0	gene_id "ENSRNOG00000011282"; gene_version "8"; transcript_id "ENSRNOT00000015019"; transcript_version "8"; exon_number "6"; gene_name "Ppp2r1a"; gene_source "ensembl"; gene_biotype "protein_coding"; transcript_name "Ppp2r1a-201"; transcript_source "ensembl"; transcript_biotype "protein_coding"; protein_id "ENSRNOP00000015019"; protein_version "4";
1	ensembl	exon	69222766	69222921	0	+	.	gene_id "ENSRNOG00000011282"; gene_version "8"; transcript_id "ENSRNOT00000138516"; transcript_version "1"; exon_number "6"; gene_name "Ppp2r1a"; gene_source "ensembl"; gene_biotype "protein_coding"; transcript_name "Ppp2r1a-202"; transcript_source "ensembl"; transcript_biotype "protein_coding"; exon_id "ENSRNOE00000361043"; exon_version "1"; tag "Ensembl_canonical";
1	ensembl	CDS	69222766	69222921	0	+	0	gene_id "ENSRNOG00000011282"; gene_version "8"; transcript_id "ENSRNOT00000138516"; transcript_version "1"; exon_number "6"; gene_name "Ppp2r1a"; gene_source "ensembl"; gene_biotype "protein_coding"; transcript_name "Ppp2r1a-202"; transcript_source "ensembl"; transcript_biotype "protein_coding"; protein_id "ENSRNOP00000110729"; protein_version "1"; tag "Ensembl_canonical";
1	ensembl	exon	69224531	69224645	0	+	.	gene_id "ENSRNOG00000011282"; gene_version "8"; transcript_id "ENSRNOT00000158983"; transcript_version "1"; exon_number "7"; gene_name "Ppp2r1a"; gene_source "ensembl"; gene_biotype "protein_coding"; transcript_name "Ppp2r1a-203"; transcript_source "ensembl"; transcript_biotype "protein_coding"; exon_id "ENSRNOE00000219666"; exon_version "1";
1	ensembl	CDS	69224531	69224645	0	+	0	gene_id "ENSRNOG00000011282"; gene_version "8"; transcript_id "ENSRNOT00000158983"; transcript_version "1"; exon_number "7"; gene_name "Ppp2r1a"; gene_source "ensembl"; gene_biotype "protein_coding"; transcript_name "Ppp2r1a-203"; transcript_source "ensembl"; transcript_biotype "protein_coding"; protein_id "ENSRNOP00000107108"; protein_version "1";
1	ensembl	exon	69224531	69224645	0	+	.	gene_id "ENSRNOG00000011282"; gene_version "8"; transcript_id "ENSRNOT00000015019"; transcript_version "8"; exon_number "7"; gene_name "Ppp2r1a"; gene_source "ensembl"; gene_biotype "protein_coding"; transcript_name "Ppp2r1a-201"; transcript_source "ensembl"; transcript_biotype "protein_coding"; exon_id "ENSRNOE00000219666"; exon_version "1";
1	ensembl	CDS	69224531	69224645	0	+	0	gene_id "ENSRNOG00000011282"; gene_version "8"; transcript_id "ENSRNOT00000015019"; transcript_version "8"; exon_number "7"; gene_name "Ppp2r1a"; gene_source "ensembl"; gene_biotype "protein_coding"; transcript_name "Ppp2r1a-201"; transcript_source "ensembl"; transcript_biotype "protein_coding"; protein_id "ENSRNOP00000015019"; protein_version "4";
1	ensembl	exon	69224531	69224645	0	+	.	gene_id "ENSRNOG00000011282"; gene_version "8"; transcript_id "ENSRNOT00000138516"; transcript_version "1"; exon_number "7"; gene_name "Ppp2r1a"; gene_source "ensembl"; gene_biotype "protein_coding"; transcript_name "Ppp2r1a-202"; transcript_source "ensembl"; transcript_biotype "protein_coding"; exon_id "ENSRNOE00000219666"; exon_version "1"; tag "Ensembl_canonical";
1	ensembl	CDS	69224531	69224645	0	+	0	gene_id "ENSRNOG00000011282"; gene_version "8"; transcript_id "ENSRNOT00000138516"; transcript_version "1"; exon_number "7"; gene_name "Ppp2r1a"; gene_source "ensembl"; gene_biotype "protein_coding"; transcript_name "Ppp2r1a-202"; transcript_source "ensembl"; transcript_biotype "protein_coding"; protein_id "ENSRNOP00000110729"; protein_version "1"; tag "Ensembl_canonical";
1	ensembl	exon	69224751	69224821	0	+	.	gene_id "ENSRNOG00000011282"; gene_version "8"; transcript_id "ENSRNOT00000158983"; transcript_version "1"; exon_number "8"; gene_name "Ppp2r1a"; gene_source "ensembl"; gene_biotype "protein_coding"; transcript_name "Ppp2r1a-203"; transcript_source "ensembl"; transcript_biotype "protein_coding"; exon_id "ENSRNOE00000219661"; exon_version "1";
1	ensembl	CDS	69224751	69224821	0	+	2	gene_id "ENSRNOG00000011282"; gene_version "8"; transcript_id "ENSRNOT00000158983"; transcript_version "1"; exon_number "8"; gene_name "Ppp2r1a"; gene_source "ensembl"; gene_biotype "protein_coding"; transcript_name "Ppp2r1a-203"; transcript_source "ensembl"; transcript_biotype "protein_coding"; protein_id "ENSRNOP00000107108"; protein_version "1";
1	ensembl	exon	69224751	69224821	0	+	.	gene_id "ENSRNOG00000011282"; gene_version "8"; transcript_id "ENSRNOT00000015019"; transcript_version "8"; exon_number "8"; gene_name "Ppp2r1a"; gene_source "ensembl"; gene_biotype "protein_coding"; transcript_name "Ppp2r1a-201"; transcript_source "ensembl"; transcript_biotype "protein_coding"; exon_id "ENSRNOE00000219661"; exon_version "1";
1	ensembl	CDS	69224751	69224821	0	+	2	gene_id "ENSRNOG00000011282"; gene_version "8"; transcript_id "ENSRNOT00000015019"; transcript_version "8"; exon_number "8"; gene_name "Ppp2r1a"; gene_source "ensembl"; gene_biotype "protein_coding"; transcript_name "Ppp2r1a-201"; transcript_source "ensembl"; transcript_biotype "protein_coding"; protein_id "ENSRNOP00000015019"; protein_version "4";
1	ensembl	exon	69224751	69224821	0	+	.	gene_id "ENSRNOG00000011282"; gene_version "8"; transcript_id "ENSRNOT00000138516"; transcript_version "1"; exon_number "8"; gene_name "Ppp2r1a"; gene_source "ensembl"; gene_biotype "protein_coding"; transcript_name "Ppp2r1a-202"; transcript_source "ensembl"; transcript_biotype "protein_coding"; exon_id "ENSRNOE00000219661"; exon_version "1"; tag "Ensembl_canonical";
1	ensembl	CDS	69224751	69224821	0	+	2	gene_id "ENSRNOG00000011282"; gene_version "8"; transcript_id "ENSRNOT00000138516"; transcript_version "1"; exon_number "8"; gene_name "Ppp2r1a"; gene_source "ensembl"; gene_biotype "protein_coding"; transcript_name "Ppp2r1a-202"; transcript_source "ensembl"; transcript_biotype "protein_coding"; protein_id "ENSRNOP00000110729"; protein_version "1"; tag "Ensembl_canonical";
1	ensembl	exon	69225240	69225374	0	+	.	gene_id "ENSRNOG00000011282"; gene_version "8"; transcript_id "ENSRNOT00000158983"; transcript_version "1"; exon_number "9"; gene_name "Ppp2r1a"; gene_source "ensembl"; gene_biotype "protein_coding"; transcript_name "Ppp2r1a-203"; transcript_source "ensembl"; transcript_biotype "protein_coding"; exon_id "ENSRNOE00000280412"; exon_version "1";
1	ensembl	CDS	69225240	69225374	0	+	0	gene_id "ENSRNOG00000011282"; gene_version "8"; transcript_id "ENSRNOT00000158983"; transcript_version "1"; exon_number "9"; gene_name "Ppp2r1a"; gene_source "ensembl"; gene_biotype "protein_coding"; transcript_name "Ppp2r1a-203"; transcript_source "ensembl"; transcript_biotype "protein_coding"; protein_id "ENSRNOP00000107108"; protein_version "1";
1	ensembl	exon	69225240	69225374	0	+	.	gene_id "ENSRNOG00000011282"; gene_version "8"; transcript_id "ENSRNOT00000015019"; transcript_version "8"; exon_number "9"; gene_name "Ppp2r1a"; gene_source "ensembl"; gene_biotype "protein_coding"; transcript_name "Ppp2r1a-201"; transcript_source "ensembl"; transcript_biotype "protein_coding"; exon_id "ENSRNOE00000280412"; exon_version "1";
1	ensembl	CDS	69225240	69225374	0	+	0	gene_id "ENSRNOG00000011282"; gene_version "8"; transcript_id "ENSRNOT00000015019"; transcript_version "8"; exon_number "9"; gene_name "Ppp2r1a"; gene_source "ensembl"; gene_biotype "protein_coding"; transcript_name "Ppp2r1a-201"; transcript_source "ensembl"; transcript_biotype "protein_coding"; protein_id "ENSRNOP00000015019"; protein_version "4";
1	ensembl	exon	69225240	69225374	0	+	.	gene_id "ENSRNOG00000011282"; gene_version "8"; transcript_id "ENSRNOT00000138516"; transcript_version "1"; exon_number "9"; gene_name "Ppp2r1a"; gene_source "ensembl"; gene_biotype "protein_coding"; transcript_name "Ppp2r1a-202"; transcript_source "ensembl"; transcript_biotype "protein_coding"; exon_id "ENSRNOE00000280412"; exon_version "1"; tag "Ensembl_canonical";
1	ensembl	CDS	69225240	69225374	0	+	0	gene_id "ENSRNOG00000011282"; gene_version "8"; transcript_id "ENSRNOT00000138516"; transcript_version "1"; exon_number "9"; gene_name "Ppp2r1a"; gene_source "ensembl"; gene_biotype "protein_coding"; transcript_name "Ppp2r1a-202"; transcript_source "ensembl"; transcript_biotype "protein_coding"; protein_id "ENSRNOP00000110729"; protein_version "1"; tag "Ensembl_canonical";
1	ensembl	exon	69226783	69226956	0	+	.	gene_id "ENSRNOG00000011282"; gene_version "8"; transcript_id "ENSRNOT00000158983"; transcript_version "1"; exon_number "10"; gene_name "Ppp2r1a"; gene_source "ensembl"; gene_biotype "protein_coding"; transcript_name "Ppp2r1a-203"; transcript_source "ensembl"; transcript_biotype "protein_coding"; exon_id "ENSRNOE00000106181"; exon_version "2";
1	ensembl	CDS	69226783	69226956	0	+	0	gene_id "ENSRNOG00000011282"; gene_version "8"; transcript_id "ENSRNOT00000158983"; transcript_version "1"; exon_number "10"; gene_name "Ppp2r1a"; gene_source "ensembl"; gene_biotype "protein_coding"; transcript_name "Ppp2r1a-203"; transcript_source "ensembl"; transcript_biotype "protein_coding"; protein_id "ENSRNOP00000107108"; protein_version "1";
1	ensembl	exon	69226783	69226956	0	+	.	gene_id "ENSRNOG00000011282"; gene_version "8"; transcript_id "ENSRNOT00000015019"; transcript_version "8"; exon_number "10"; gene_name "Ppp2r1a"; gene_source "ensembl"; gene_biotype "protein_coding"; transcript_name "Ppp2r1a-201"; transcript_source "ensembl"; transcript_biotype "protein_coding"; exon_id "ENSRNOE00000106181"; exon_version "2";
1	ensembl	CDS	69226783	69226956	0	+	0	gene_id "ENSRNOG00000011282"; gene_version "8"; transcript_id "ENSRNOT00000015019"; transcript_version "8"; exon_number "10"; gene_name "Ppp2r1a"; gene_source "ensembl"; gene_biotype "protein_coding"; transcript_name "Ppp2r1a-201"; transcript_source "ensembl"; transcript_biotype "protein_coding"; protein_id "ENSRNOP00000015019"; protein_version "4";
1	ensembl	exon	69226783	69226956	0	+	.	gene_id "ENSRNOG00000011282"; gene_version "8"; transcript_id "ENSRNOT00000138516"; transcript_version "1"; exon_number "10"; gene_name "Ppp2r1a"; gene_source "ensembl"; gene_biotype "protein_coding"; transcript_name "Ppp2r1a-202"; transcript_source "ensembl"; transcript_biotype "protein_coding"; exon_id "ENSRNOE00000106181"; exon_version "2"; tag "Ensembl_canonical";
1	ensembl	CDS	69226783	69226956	0	+	0	gene_id "ENSRNOG00000011282"; gene_version "8"; transcript_id "ENSRNOT00000138516"; transcript_version "1"; exon_number "10"; gene_name "Ppp2r1a"; gene_source "ensembl"; gene_biotype "protein_coding"; transcript_name "Ppp2r1a-202"; transcript_source "ensembl"; transcript_biotype "protein_coding"; protein_id "ENSRNOP00000110729"; protein_version "1"; tag "Ensembl_canonical";
1	ensembl	exon	69227260	69227320	0	+	.	gene_id "ENSRNOG00000011282"; gene_version "8"; transcript_id "ENSRNOT00000158983"; transcript_version "1"; exon_number "11"; gene_name "Ppp2r1a"; gene_source "ensembl"; gene_biotype "protein_coding"; transcript_name "Ppp2r1a-203"; transcript_source "ensembl"; transcript_biotype "protein_coding"; exon_id "ENSRNOE00000336820"; exon_version "1";
1	ensembl	CDS	69227260	69227320	0	+	0	gene_id "ENSRNOG00000011282"; gene_version "8"; transcript_id "ENSRNOT00000158983"; transcript_version "1"; exon_number "11"; gene_name "Ppp2r1a"; gene_source "ensembl"; gene_biotype "protein_coding"; transcript_name "Ppp2r1a-203"; transcript_source "ensembl"; transcript_biotype "protein_coding"; protein_id "ENSRNOP00000107108"; protein_version "1";
1	ensembl	exon	69227260	69227320	0	+	.	gene_id "ENSRNOG00000011282"; gene_version "8"; transcript_id "ENSRNOT00000015019"; transcript_version "8"; exon_number "11"; gene_name "Ppp2r1a"; gene_source "ensembl"; gene_biotype "protein_coding"; transcript_name "Ppp2r1a-201"; transcript_source "ensembl"; transcript_biotype "protein_coding"; exon_id "ENSRNOE00000336820"; exon_version "1";
1	ensembl	CDS	69227260	69227320	0	+	0	gene_id "ENSRNOG00000011282"; gene_version "8"; transcript_id "ENSRNOT00000015019"; transcript_version "8"; exon_number "11"; gene_name "Ppp2r1a"; gene_source "ensembl"; gene_biotype "protein_coding"; transcript_name "Ppp2r1a-201"; transcript_source "ensembl"; transcript_biotype "protein_coding"; protein_id "ENSRNOP00000015019"; protein_version "4";
1	ensembl	exon	69227260	69227320	0	+	.	gene_id "ENSRNOG00000011282"; gene_version "8"; transcript_id "ENSRNOT00000138516"; transcript_version "1"; exon_number "11"; gene_name "Ppp2r1a"; gene_source "ensembl"; gene_biotype "protein_coding"; transcript_name "Ppp2r1a-202"; transcript_source "ensembl"; transcript_biotype "protein_coding"; exon_id "ENSRNOE00000336820"; exon_version "1"; tag "Ensembl_canonical";
1	ensembl	CDS	69227260	69227320	0	+	0	gene_id "ENSRNOG00000011282"; gene_version "8"; transcript_id "ENSRNOT00000138516"; transcript_version "1"; exon_number "11"; gene_name "Ppp2r1a"; gene_source "ensembl"; gene_biotype "protein_coding"; transcript_name "Ppp2r1a-202"; transcript_source "ensembl"; transcript_biotype "protein_coding"; protein_id "ENSRNOP00000110729"; protein_version "1"; tag "Ensembl_canonical";
1	ensembl	exon	69227891	69228045	0	+	.	gene_id "ENSRNOG00000011282"; gene_version "8"; transcript_id "ENSRNOT00000158983"; transcript_version "1"; exon_number "12"; gene_name "Ppp2r1a"; gene_source "ensembl"; gene_biotype "protein_coding"; transcript_name "Ppp2r1a-203"; transcript_source "ensembl"; transcript_biotype "protein_coding"; exon_id "ENSRNOE00000106377"; exon_version "1";
1	ensembl	CDS	69227891	69228045	0	+	2	gene_id "ENSRNOG00000011282"; gene_version "8"; transcript_id "ENSRNOT00000158983"; transcript_version "1"; exon_number "12"; gene_name "Ppp2r1a"; gene_source "ensembl"; gene_biotype "protein_coding"; transcript_name "Ppp2r1a-203"; transcript_source "ensembl"; transcript_biotype "protein_coding"; protein_id "ENSRNOP00000107108"; protein_version "1";
1	ensembl	exon	69227891	69228045	0	+	.	gene_id "ENSRNOG00000011282"; gene_version "8"; transcript_id "ENSRNOT00000015019"; transcript_version "8"; exon_number "12"; gene_name "Ppp2r1a"; gene_source "ensembl"; gene_biotype "protein_coding"; transcript_name "Ppp2r1a-201"; transcript_source "ensembl"; transcript_biotype "protein_coding"; exon_id "ENSRNOE00000106377"; exon_version "1";
1	ensembl	CDS	69227891	69228045	0	+	2	gene_id "ENSRNOG00000011282"; gene_version "8"; transcript_id "ENSRNOT00000015019"; transcript_version "8"; exon_number "12"; gene_name "Ppp2r1a"; gene_source "ensembl"; gene_biotype "protein_coding"; transcript_name "Ppp2r1a-201"; transcript_source "ensembl"; transcript_biotype "protein_coding"; protein_id "ENSRNOP00000015019"; protein_version "4";
1	ensembl	exon	69227891	69228045	0	+	.	gene_id "ENSRNOG00000011282"; gene_version "8"; transcript_id "ENSRNOT00000138516"; transcript_version "1"; exon_number "12"; gene_name "Ppp2r1a"; gene_source "ensembl"; gene_biotype "protein_coding"; transcript_name "Ppp2r1a-202"; transcript_source "ensembl"; transcript_biotype "protein_coding"; exon_id "ENSRNOE00000106377"; exon_version "1"; tag "Ensembl_canonical";
1	ensembl	CDS	69227891	69228045	0	+	2	gene_id "ENSRNOG00000011282"; gene_version "8"; transcript_id "ENSRNOT00000138516"; transcript_version "1"; exon_number "12"; gene_name "Ppp2r1a"; gene_source "ensembl"; gene_biotype "protein_coding"; transcript_name "Ppp2r1a-202"; transcript_source "ensembl"; transcript_biotype "protein_coding"; protein_id "ENSRNOP00000110729"; protein_version "1"; tag "Ensembl_canonical";
1	ensembl	exon	69228893	69229035	0	+	.	gene_id "ENSRNOG00000011282"; gene_version "8"; transcript_id "ENSRNOT00000158983"; transcript_version "1"; exon_number "13"; gene_name "Ppp2r1a"; gene_source "ensembl"; gene_biotype "protein_coding"; transcript_name "Ppp2r1a-203"; transcript_source "ensembl"; transcript_biotype "protein_coding"; exon_id "ENSRNOE00000106453"; exon_version "2";
1	ensembl	CDS	69228893	69229035	0	+	0	gene_id "ENSRNOG00000011282"; gene_version "8"; transcript_id "ENSRNOT00000158983"; transcript_version "1"; exon_number "13"; gene_name "Ppp2r1a"; gene_source "ensembl"; gene_biotype "protein_coding"; transcript_name "Ppp2r1a-203"; transcript_source "ensembl"; transcript_biotype "protein_coding"; protein_id "ENSRNOP00000107108"; protein_version "1";
1	ensembl	exon	69228893	69229035	0	+	.	gene_id "ENSRNOG00000011282"; gene_version "8"; transcript_id "ENSRNOT00000015019"; transcript_version "8"; exon_number "13"; gene_name "Ppp2r1a"; gene_source "ensembl"; gene_biotype "protein_coding"; transcript_name "Ppp2r1a-201"; transcript_source "ensembl"; transcript_biotype "protein_coding"; exon_id "ENSRNOE00000106453"; exon_version "2";
1	ensembl	CDS	69228893	69229035	0	+	0	gene_id "ENSRNOG00000011282"; gene_version "8"; transcript_id "ENSRNOT00000015019"; transcript_version "8"; exon_number "13"; gene_name "Ppp2r1a"; gene_source "ensembl"; gene_biotype "protein_coding"; transcript_name "Ppp2r1a-201"; transcript_source "ensembl"; transcript_biotype "protein_coding"; protein_id "ENSRNOP00000015019"; protein_version "4";
1	ensembl	exon	69228893	69229035	0	+	.	gene_id "ENSRNOG00000011282"; gene_version "8"; transcript_id "ENSRNOT00000138516"; transcript_version "1"; exon_number "13"; gene_name "Ppp2r1a"; gene_source "ensembl"; gene_biotype "protein_coding"; transcript_name "Ppp2r1a-202"; transcript_source "ensembl"; transcript_biotype "protein_coding"; exon_id "ENSRNOE00000106453"; exon_version "2"; tag "Ensembl_canonical";
1	ensembl	CDS	69228893	69229035	0	+	0	gene_id "ENSRNOG00000011282"; gene_version "8"; transcript_id "ENSRNOT00000138516"; transcript_version "1"; exon_number "13"; gene_name "Ppp2r1a"; gene_source "ensembl"; gene_biotype "protein_coding"; transcript_name "Ppp2r1a-202"; transcript_source "ensembl"; transcript_biotype "protein_coding"; protein_id "ENSRNOP00000110729"; protein_version "1"; tag "Ensembl_canonical";
1	ensembl	exon	69231758	69231849	0	+	.	gene_id "ENSRNOG00000011282"; gene_version "8"; transcript_id "ENSRNOT00000158983"; transcript_version "1"; exon_number "14"; gene_name "Ppp2r1a"; gene_source "ensembl"; gene_biotype "protein_coding"; transcript_name "Ppp2r1a-203"; transcript_source "ensembl"; transcript_biotype "protein_coding"; exon_id "ENSRNOE00000219709"; exon_version "2";
1	ensembl	CDS	69231758	69231849	0	+	1	gene_id "ENSRNOG00000011282"; gene_version "8"; transcript_id "ENSRNOT00000158983"; transcript_version "1"; exon_number "14"; gene_name "Ppp2r1a"; gene_source "ensembl"; gene_biotype "protein_coding"; transcript_name "Ppp2r1a-203"; transcript_source "ensembl"; transcript_biotype "protein_coding"; protein_id "ENSRNOP00000107108"; protein_version "1";
1	ensembl	exon	69231758	69231849	0	+	.	gene_id "ENSRNOG00000011282"; gene_version "8"; transcript_id "ENSRNOT00000015019"; transcript_version "8"; exon_number "14"; gene_name "Ppp2r1a"; gene_source "ensembl"; gene_biotype "protein_coding"; transcript_name "Ppp2r1a-201"; transcript_source "ensembl"; transcript_biotype "protein_coding"; exon_id "ENSRNOE00000219709"; exon_version "2";
1	ensembl	CDS	69231758	69231849	0	+	1	gene_id "ENSRNOG00000011282"; gene_version "8"; transcript_id "ENSRNOT00000015019"; transcript_version "8"; exon_number "14"; gene_name "Ppp2r1a"; gene_source "ensembl"; gene_biotype "protein_coding"; transcript_name "Ppp2r1a-201"; transcript_source "ensembl"; transcript_biotype "protein_coding"; protein_id "ENSRNOP00000015019"; protein_version "4";
1	ensembl	exon	69231758	69231849	0	+	.	gene_id "ENSRNOG00000011282"; gene_version "8"; transcript_id "ENSRNOT00000138516"; transcript_version "1"; exon_number "14"; gene_name "Ppp2r1a"; gene_source "ensembl"; gene_biotype "protein_coding"; transcript_name "Ppp2r1a-202"; transcript_source "ensembl"; transcript_biotype "protein_coding"; exon_id "ENSRNOE00000219709"; exon_version "2"; tag "Ensembl_canonical";
1	ensembl	CDS	69231758	69231849	0	+	1	gene_id "ENSRNOG00000011282"; gene_version "8"; transcript_id "ENSRNOT00000138516"; transcript_version "1"; exon_number "14"; gene_name "Ppp2r1a"; gene_source "ensembl"; gene_biotype "protein_coding"; transcript_name "Ppp2r1a-202"; transcript_source "ensembl"; transcript_biotype "protein_coding"; protein_id "ENSRNOP00000110729"; protein_version "1"; tag "Ensembl_canonical";
1	ensembl	CDS	69231988	69232001	0	+	2	gene_id "ENSRNOG00000011282"; gene_version "8"; transcript_id "ENSRNOT00000158983"; transcript_version "1"; exon_number "15"; gene_name "Ppp2r1a"; gene_source "ensembl"; gene_biotype "protein_coding"; transcript_name "Ppp2r1a-203"; transcript_source "ensembl"; transcript_biotype "protein_coding"; protein_id "ENSRNOP00000107108"; protein_version "1";
1	ensembl	CDS	69231988	69232001	0	+	2	gene_id "ENSRNOG00000011282"; gene_version "8"; transcript_id "ENSRNOT00000015019"; transcript_version "8"; exon_number "15"; gene_name "Ppp2r1a"; gene_source "ensembl"; gene_biotype "protein_coding"; transcript_name "Ppp2r1a-201"; transcript_source "ensembl"; transcript_biotype "protein_coding"; protein_id "ENSRNOP00000015019"; protein_version "4";
1	ensembl	exon	69231988	69232436	0	+	.	gene_id "ENSRNOG00000011282"; gene_version "8"; transcript_id "ENSRNOT00000158983"; transcript_version "1"; exon_number "15"; gene_name "Ppp2r1a"; gene_source "ensembl"; gene_biotype "protein_coding"; transcript_name "Ppp2r1a-203"; transcript_source "ensembl"; transcript_biotype "protein_coding"; exon_id "ENSRNOE00000674552"; exon_version "1";
1	ensembl	exon	69231988	69232436	0	+	.	gene_id "ENSRNOG00000011282"; gene_version "8"; transcript_id "ENSRNOT00000015019"; transcript_version "8"; exon_number "15"; gene_name "Ppp2r1a"; gene_source "ensembl"; gene_biotype "protein_coding"; transcript_name "Ppp2r1a-201"; transcript_source "ensembl"; transcript_biotype "protein_coding"; exon_id "ENSRNOE00000674552"; exon_version "1";
1	ensembl	stop_codon	69232002	69232004	0	+	0	gene_id "ENSRNOG00000011282"; gene_version "8"; transcript_id "ENSRNOT00000158983"; transcript_version "1"; exon_number "15"; gene_name "Ppp2r1a"; gene_source "ensembl"; gene_biotype "protein_coding"; transcript_name "Ppp2r1a-203"; transcript_source "ensembl"; transcript_biotype "protein_coding";
```
