## Supplementary material for "Significantly Improved Mouse and Rat Genome Annotation Using Sequence Read Archive RNA-seq Data": rat_SRA_ENSEMBL114.gtf: rat_SRA_ENSEMBL114.gtf (part 10 of 1073)

```
1	ensembl	stop_codon	69232002	69232004	0	+	0	gene_id "ENSRNOG00000011282"; gene_version "8"; transcript_id "ENSRNOT00000015019"; transcript_version "8"; exon_number "15"; gene_name "Ppp2r1a"; gene_source "ensembl"; gene_biotype "protein_coding"; transcript_name "Ppp2r1a-201"; transcript_source "ensembl"; transcript_biotype "protein_coding";
1	ensembl	three_prime_utr	69232005	69232436	0	+	.	gene_id "ENSRNOG00000011282"; gene_version "8"; transcript_id "ENSRNOT00000158983"; transcript_version "1"; gene_name "Ppp2r1a"; gene_source "ensembl"; gene_biotype "protein_coding"; transcript_name "Ppp2r1a-203"; transcript_source "ensembl"; transcript_biotype "protein_coding";
1	ensembl	three_prime_utr	69232005	69232436	0	+	.	gene_id "ENSRNOG00000011282"; gene_version "8"; transcript_id "ENSRNOT00000015019"; transcript_version "8"; gene_name "Ppp2r1a"; gene_source "ensembl"; gene_biotype "protein_coding"; transcript_name "Ppp2r1a-201"; transcript_source "ensembl"; transcript_biotype "protein_coding";
1	ensembl	CDS	69237213	69237238	0	+	2	gene_id "ENSRNOG00000011282"; gene_version "8"; transcript_id "ENSRNOT00000138516"; transcript_version "1"; exon_number "15"; gene_name "Ppp2r1a"; gene_source "ensembl"; gene_biotype "protein_coding"; transcript_name "Ppp2r1a-202"; transcript_source "ensembl"; transcript_biotype "protein_coding"; protein_id "ENSRNOP00000110729"; protein_version "1"; tag "Ensembl_canonical";
1	ensembl	exon	69237213	69238242	0	+	.	gene_id "ENSRNOG00000011282"; gene_version "8"; transcript_id "ENSRNOT00000138516"; transcript_version "1"; exon_number "15"; gene_name "Ppp2r1a"; gene_source "ensembl"; gene_biotype "protein_coding"; transcript_name "Ppp2r1a-202"; transcript_source "ensembl"; transcript_biotype "protein_coding"; exon_id "ENSRNOE00000697070"; exon_version "1"; tag "Ensembl_canonical";
1	ensembl	stop_codon	69237239	69237241	0	+	0	gene_id "ENSRNOG00000011282"; gene_version "8"; transcript_id "ENSRNOT00000138516"; transcript_version "1"; exon_number "15"; gene_name "Ppp2r1a"; gene_source "ensembl"; gene_biotype "protein_coding"; transcript_name "Ppp2r1a-202"; transcript_source "ensembl"; transcript_biotype "protein_coding"; tag "Ensembl_canonical";
1	ensembl	three_prime_utr	69237242	69238242	0	+	.	gene_id "ENSRNOG00000011282"; gene_version "8"; transcript_id "ENSRNOT00000138516"; transcript_version "1"; gene_name "Ppp2r1a"; gene_source "ensembl"; gene_biotype "protein_coding"; transcript_name "Ppp2r1a-202"; transcript_source "ensembl"; transcript_biotype "protein_coding"; tag "Ensembl_canonical";
1	sraer114_es	exon	69356543	69356592	85.7102584280261	+	.	gene_id "ENSRNOG00000059492"; transcript_id "ENSRNOG00000059492_tx_1"; exon_id "1_69356543_69356592_+"; exonnum "1"; txlen "3947";
1	sraer114_es	exon	69356543	69356592	7.81642599089513	+	.	gene_id "ENSRNOG00000059492"; transcript_id "ENSRNOG00000059492_tx_3"; exon_id "1_69356543_69356592_+"; exonnum "1"; txlen "737";
1	sraer114_es	exon	69356543	69356592	2.70183683691285	+	.	gene_id "ENSRNOG00000059492"; transcript_id "ENSRNOG00000059492_tx_4"; exon_id "1_69356543_69356592_+"; exonnum "1"; txlen "4106";
1	ensembl	exon	69356583	69356714	0	+	.	gene_id "ENSRNOG00000059492"; gene_version "3"; transcript_id "ENSRNOT00000088689"; transcript_version "3"; exon_number "1"; gene_name "Zfp160"; gene_source "ensembl"; gene_biotype "protein_coding"; transcript_name "Zfp160-201"; transcript_source "ensembl"; transcript_biotype "protein_coding"; exon_id "ENSRNOE00000765683"; exon_version "1"; tag "Ensembl_canonical";
1	ensembl	five_prime_utr	69356583	69356714	0	+	.	gene_id "ENSRNOG00000059492"; gene_version "3"; transcript_id "ENSRNOT00000088689"; transcript_version "3"; gene_name "Zfp160"; gene_source "ensembl"; gene_biotype "protein_coding"; transcript_name "Zfp160-201"; transcript_source "ensembl"; transcript_biotype "protein_coding"; tag "Ensembl_canonical";
1	ENSEMBL114_rn	exon	69356583	69356714	2.47771741602725	+	.	gene_id "ENSRNOG00000059492"; transcript_id "ENSRNOG00000059492_tx_6"; exon_id "1_69356583_69356714_+"; exonnum "1"; txlen "819";
1	ensembl	gene	69356583	69379202	0	+	.	gene_id "ENSRNOG00000059492"; gene_version "3"; gene_name "Zfp160"; gene_source "ensembl"; gene_biotype "protein_coding";
1	ensembl	transcript	69356583	69379202	0	+	.	gene_id "ENSRNOG00000059492"; gene_version "3"; transcript_id "ENSRNOT00000088689"; transcript_version "3"; gene_name "Zfp160"; gene_source "ensembl"; gene_biotype "protein_coding"; transcript_name "Zfp160-201"; transcript_source "ensembl"; transcript_biotype "protein_coding"; tag "Ensembl_canonical";
1	sraer114_es	exon	69357969	69358227	2.59948251729476	+	.	gene_id "ENSRNOG00000059492"; transcript_id "ENSRNOG00000059492_tx_5"; exon_id "1_69357969_69358227_+"; exonnum "1"; txlen "4156";
1	ensembl	exon	69358389	69358547	0	+	.	gene_id "ENSRNOG00000059492"; gene_version "3"; transcript_id "ENSRNOT00000088689"; transcript_version "3"; exon_number "2"; gene_name "Zfp160"; gene_source "ensembl"; gene_biotype "protein_coding"; transcript_name "Zfp160-201"; transcript_source "ensembl"; transcript_biotype "protein_coding"; exon_id "ENSRNOE00000759286"; exon_version "1"; tag "Ensembl_canonical";
1	ensembl	five_prime_utr	69358389	69358547	0	+	.	gene_id "ENSRNOG00000059492"; gene_version "3"; transcript_id "ENSRNOT00000088689"; transcript_version "3"; gene_name "Zfp160"; gene_source "ensembl"; gene_biotype "protein_coding"; transcript_name "Zfp160-201"; transcript_source "ensembl"; transcript_biotype "protein_coding"; tag "Ensembl_canonical";
1	ENSEMBL114_rn	exon	69358389	69358547	2.70183683691285	+	.	gene_id "ENSRNOG00000059492"; transcript_id "ENSRNOG00000059492_tx_4"; exon_id "1_69358389_69358547_+"; exonnum "2"; txlen "4106";
1	ensembl	five_prime_utr	69358933	69359011	0	+	.	gene_id "ENSRNOG00000059492"; gene_version "3"; transcript_id "ENSRNOT00000088689"; transcript_version "3"; gene_name "Zfp160"; gene_source "ensembl"; gene_biotype "protein_coding"; transcript_name "Zfp160-201"; transcript_source "ensembl"; transcript_biotype "protein_coding"; tag "Ensembl_canonical";
1	ensembl	exon	69358933	69359026	0	+	.	gene_id "ENSRNOG00000059492"; gene_version "3"; transcript_id "ENSRNOT00000088689"; transcript_version "3"; exon_number "3"; gene_name "Zfp160"; gene_source "ensembl"; gene_biotype "protein_coding"; transcript_name "Zfp160-201"; transcript_source "ensembl"; transcript_biotype "protein_coding"; exon_id "ENSRNOE00000618091"; exon_version "1"; tag "Ensembl_canonical";
1	ENSEMBL114_rn	exon	69358933	69359026	85.7102584280261	+	.	gene_id "ENSRNOG00000059492"; transcript_id "ENSRNOG00000059492_tx_1"; exon_id "1_69358933_69359026_+"; exonnum "2"; txlen "3947";
1	ENSEMBL114_rn	exon	69358933	69359026	7.81642599089513	+	.	gene_id "ENSRNOG00000059492"; transcript_id "ENSRNOG00000059492_tx_3"; exon_id "1_69358933_69359026_+"; exonnum "2"; txlen "737";
1	ENSEMBL114_rn	exon	69358933	69359026	2.70183683691285	+	.	gene_id "ENSRNOG00000059492"; transcript_id "ENSRNOG00000059492_tx_4"; exon_id "1_69358933_69359026_+"; exonnum "3"; txlen "4106";
1	ENSEMBL114_rn	exon	69358933	69359026	2.59948251729476	+	.	gene_id "ENSRNOG00000059492"; transcript_id "ENSRNOG00000059492_tx_5"; exon_id "1_69358933_69359026_+"; exonnum "2"; txlen "4156";
1	ENSEMBL114_rn	exon	69358933	69359026	2.47771741602725	+	.	gene_id "ENSRNOG00000059492"; transcript_id "ENSRNOG00000059492_tx_6"; exon_id "1_69358933_69359026_+"; exonnum "2"; txlen "819";
1	ensembl	start_codon	69359012	69359014	0	+	0	gene_id "ENSRNOG00000059492"; gene_version "3"; transcript_id "ENSRNOT00000088689"; transcript_version "3"; exon_number "3"; gene_name "Zfp160"; gene_source "ensembl"; gene_biotype "protein_coding"; transcript_name "Zfp160-201"; transcript_source "ensembl"; transcript_biotype "protein_coding"; tag "Ensembl_canonical";
1	ensembl	CDS	69359012	69359026	0	+	0	gene_id "ENSRNOG00000059492"; gene_version "3"; transcript_id "ENSRNOT00000088689"; transcript_version "3"; exon_number "3"; gene_name "Zfp160"; gene_source "ensembl"; gene_biotype "protein_coding"; transcript_name "Zfp160-201"; transcript_source "ensembl"; transcript_biotype "protein_coding"; protein_id "ENSRNOP00000071548"; protein_version "2"; tag "Ensembl_canonical";
1	ensembl	exon	69369617	69369743	0	+	.	gene_id "ENSRNOG00000059492"; gene_version "3"; transcript_id "ENSRNOT00000088689"; transcript_version "3"; exon_number "4"; gene_name "Zfp160"; gene_source "ensembl"; gene_biotype "protein_coding"; transcript_name "Zfp160-201"; transcript_source "ensembl"; transcript_biotype "protein_coding"; exon_id "ENSRNOE00000566635"; exon_version "2"; tag "Ensembl_canonical";
1	ensembl	CDS	69369617	69369743	0	+	0	gene_id "ENSRNOG00000059492"; gene_version "3"; transcript_id "ENSRNOT00000088689"; transcript_version "3"; exon_number "4"; gene_name "Zfp160"; gene_source "ensembl"; gene_biotype "protein_coding"; transcript_name "Zfp160-201"; transcript_source "ensembl"; transcript_biotype "protein_coding"; protein_id "ENSRNOP00000071548"; protein_version "2"; tag "Ensembl_canonical";
1	ENSEMBL114_rn	exon	69369617	69369743	85.7102584280261	+	.	gene_id "ENSRNOG00000059492"; transcript_id "ENSRNOG00000059492_tx_1"; exon_id "1_69369617_69369743_+"; exonnum "3"; txlen "3947";
1	ENSEMBL114_rn	exon	69369617	69369743	7.81642599089513	+	.	gene_id "ENSRNOG00000059492"; transcript_id "ENSRNOG00000059492_tx_3"; exon_id "1_69369617_69369743_+"; exonnum "3"; txlen "737";
1	ENSEMBL114_rn	exon	69369617	69369743	2.70183683691285	+	.	gene_id "ENSRNOG00000059492"; transcript_id "ENSRNOG00000059492_tx_4"; exon_id "1_69369617_69369743_+"; exonnum "4"; txlen "4106";
1	ENSEMBL114_rn	exon	69369617	69369743	2.59948251729476	+	.	gene_id "ENSRNOG00000059492"; transcript_id "ENSRNOG00000059492_tx_5"; exon_id "1_69369617_69369743_+"; exonnum "3"; txlen "4156";
1	ENSEMBL114_rn	exon	69369617	69369743	2.47771741602725	+	.	gene_id "ENSRNOG00000059492"; transcript_id "ENSRNOG00000059492_tx_6"; exon_id "1_69369617_69369743_+"; exonnum "3"; txlen "819";
1	ensembl	exon	69370285	69370413	0	+	.	gene_id "ENSRNOG00000059492"; gene_version "3"; transcript_id "ENSRNOT00000088689"; transcript_version "3"; exon_number "5"; gene_name "Zfp160"; gene_source "ensembl"; gene_biotype "protein_coding"; transcript_name "Zfp160-201"; transcript_source "ensembl"; transcript_biotype "protein_coding"; exon_id "ENSRNOE00000570889"; exon_version "1"; tag "Ensembl_canonical";
1	ensembl	CDS	69370285	69370413	0	+	2	gene_id "ENSRNOG00000059492"; gene_version "3"; transcript_id "ENSRNOT00000088689"; transcript_version "3"; exon_number "5"; gene_name "Zfp160"; gene_source "ensembl"; gene_biotype "protein_coding"; transcript_name "Zfp160-201"; transcript_source "ensembl"; transcript_biotype "protein_coding"; protein_id "ENSRNOP00000071548"; protein_version "2"; tag "Ensembl_canonical";
1	ENSEMBL114_rn	exon	69370285	69370413	85.7102584280261	+	.	gene_id "ENSRNOG00000059492"; transcript_id "ENSRNOG00000059492_tx_1"; exon_id "1_69370285_69370413_+"; exonnum "4"; txlen "3947";
1	ENSEMBL114_rn	exon	69370285	69370413	7.81642599089513	+	.	gene_id "ENSRNOG00000059492"; transcript_id "ENSRNOG00000059492_tx_3"; exon_id "1_69370285_69370413_+"; exonnum "4"; txlen "737";
1	ENSEMBL114_rn	exon	69370285	69370413	2.70183683691285	+	.	gene_id "ENSRNOG00000059492"; transcript_id "ENSRNOG00000059492_tx_4"; exon_id "1_69370285_69370413_+"; exonnum "5"; txlen "4106";
1	ENSEMBL114_rn	exon	69370285	69370413	2.59948251729476	+	.	gene_id "ENSRNOG00000059492"; transcript_id "ENSRNOG00000059492_tx_5"; exon_id "1_69370285_69370413_+"; exonnum "4"; txlen "4156";
1	ENSEMBL114_rn	exon	69370285	69370413	2.47771741602725	+	.	gene_id "ENSRNOG00000059492"; transcript_id "ENSRNOG00000059492_tx_6"; exon_id "1_69370285_69370413_+"; exonnum "4"; txlen "819";
1	ensembl	CDS	69375656	69377340	0	+	2	gene_id "ENSRNOG00000059492"; gene_version "3"; transcript_id "ENSRNOT00000088689"; transcript_version "3"; exon_number "6"; gene_name "Zfp160"; gene_source "ensembl"; gene_biotype "protein_coding"; transcript_name "Zfp160-201"; transcript_source "ensembl"; transcript_biotype "protein_coding"; protein_id "ENSRNOP00000071548"; protein_version "2"; tag "Ensembl_canonical";
1	ensembl	exon	69375656	69379202	0	+	.	gene_id "ENSRNOG00000059492"; gene_version "3"; transcript_id "ENSRNOT00000088689"; transcript_version "3"; exon_number "6"; gene_name "Zfp160"; gene_source "ensembl"; gene_biotype "protein_coding"; transcript_name "Zfp160-201"; transcript_source "ensembl"; transcript_biotype "protein_coding"; exon_id "ENSRNOE00000534445"; exon_version "3"; tag "Ensembl_canonical";
1	ENSEMBL114_rn	exon	69375656	69379202	85.7102584280261	+	.	gene_id "ENSRNOG00000059492"; transcript_id "ENSRNOG00000059492_tx_1"; exon_id "1_69375656_69379202_+"; exonnum "5"; txlen "3947";
1	ENSEMBL114_rn	exon	69375656	69379202	2.70183683691285	+	.	gene_id "ENSRNOG00000059492"; transcript_id "ENSRNOG00000059492_tx_4"; exon_id "1_69375656_69379202_+"; exonnum "6"; txlen "4106";
1	ENSEMBL114_rn	exon	69375656	69379202	2.59948251729476	+	.	gene_id "ENSRNOG00000059492"; transcript_id "ENSRNOG00000059492_tx_5"; exon_id "1_69375656_69379202_+"; exonnum "5"; txlen "4156";
1	ensembl	stop_codon	69377341	69377343	0	+	0	gene_id "ENSRNOG00000059492"; gene_version "3"; transcript_id "ENSRNOT00000088689"; transcript_version "3"; exon_number "6"; gene_name "Zfp160"; gene_source "ensembl"; gene_biotype "protein_coding"; transcript_name "Zfp160-201"; transcript_source "ensembl"; transcript_biotype "protein_coding"; tag "Ensembl_canonical";
1	ensembl	three_prime_utr	69377344	69379202	0	+	.	gene_id "ENSRNOG00000059492"; gene_version "3"; transcript_id "ENSRNOT00000088689"; transcript_version "3"; gene_name "Zfp160"; gene_source "ensembl"; gene_biotype "protein_coding"; transcript_name "Zfp160-201"; transcript_source "ensembl"; transcript_biotype "protein_coding"; tag "Ensembl_canonical";
1	sraer114_ss	exon	69379242	69379578	7.81642599089513	+	.	gene_id "ENSRNOG00000059492"; transcript_id "ENSRNOG00000059492_tx_3"; exon_id "1_69379242_69379578_+"; exonnum "5"; txlen "737";
1	sraer114_ss	exon	69379242	69379578	2.47771741602725	+	.	gene_id "ENSRNOG00000059492"; transcript_id "ENSRNOG00000059492_tx_6"; exon_id "1_69379242_69379578_+"; exonnum "5"; txlen "819";
1	ensembl	start_codon	69443172	69443174	0	+	0	gene_id "ENSRNOG00000064083"; gene_version "2"; transcript_id "ENSRNOT00000015370"; transcript_version "6"; exon_number "1"; gene_name "Vom1r17"; gene_source "ensembl"; gene_biotype "protein_coding"; transcript_name "Vom1r17-201"; transcript_source "ensembl"; transcript_biotype "protein_coding"; tag "Ensembl_canonical";
1	ensembl	CDS	69443172	69444074	0	+	0	gene_id "ENSRNOG00000064083"; gene_version "2"; transcript_id "ENSRNOT00000015370"; transcript_version "6"; exon_number "1"; gene_name "Vom1r17"; gene_source "ensembl"; gene_biotype "protein_coding"; transcript_name "Vom1r17-201"; transcript_source "ensembl"; transcript_biotype "protein_coding"; protein_id "ENSRNOP00000085997"; protein_version "1"; tag "Ensembl_canonical";
1	ensembl	gene	69443172	69444077	0	+	.	gene_id "ENSRNOG00000064083"; gene_version "2"; gene_name "Vom1r17"; gene_source "ensembl"; gene_biotype "protein_coding";
1	ensembl	transcript	69443172	69444077	0	+	.	gene_id "ENSRNOG00000064083"; gene_version "2"; transcript_id "ENSRNOT00000015370"; transcript_version "6"; gene_name "Vom1r17"; gene_source "ensembl"; gene_biotype "protein_coding"; transcript_name "Vom1r17-201"; transcript_source "ensembl"; transcript_biotype "protein_coding"; tag "Ensembl_canonical";
1	ensembl	exon	69443172	69444077	0	+	.	gene_id "ENSRNOG00000064083"; gene_version "2"; transcript_id "ENSRNOT00000015370"; transcript_version "6"; exon_number "1"; gene_name "Vom1r17"; gene_source "ensembl"; gene_biotype "protein_coding"; transcript_name "Vom1r17-201"; transcript_source "ensembl"; transcript_biotype "protein_coding"; exon_id "ENSRNOE00000471620"; exon_version "2"; tag "Ensembl_canonical";
1	ensembl	stop_codon	69444075	69444077	0	+	0	gene_id "ENSRNOG00000064083"; gene_version "2"; transcript_id "ENSRNOT00000015370"; transcript_version "6"; exon_number "1"; gene_name "Vom1r17"; gene_source "ensembl"; gene_biotype "protein_coding"; transcript_name "Vom1r17-201"; transcript_source "ensembl"; transcript_biotype "protein_coding"; tag "Ensembl_canonical";
1	ensembl	five_prime_utr	69482716	69482735	0	+	.	gene_id "ENSRNOG00000067452"; gene_version "2"; transcript_id "ENSRNOT00000071177"; transcript_version "4"; gene_name "Vom1r16"; gene_source "ensembl"; gene_biotype "protein_coding"; transcript_name "Vom1r16-201"; transcript_source "ensembl"; transcript_biotype "protein_coding"; tag "Ensembl_canonical";
1	ensembl	gene	69482716	69483683	0	+	.	gene_id "ENSRNOG00000067452"; gene_version "2"; gene_name "Vom1r16"; gene_source "ensembl"; gene_biotype "protein_coding";
1	ensembl	transcript	69482716	69483683	0	+	.	gene_id "ENSRNOG00000067452"; gene_version "2"; transcript_id "ENSRNOT00000071177"; transcript_version "4"; gene_name "Vom1r16"; gene_source "ensembl"; gene_biotype "protein_coding"; transcript_name "Vom1r16-201"; transcript_source "ensembl"; transcript_biotype "protein_coding"; tag "Ensembl_canonical";
1	ensembl	exon	69482716	69483683	0	+	.	gene_id "ENSRNOG00000067452"; gene_version "2"; transcript_id "ENSRNOT00000071177"; transcript_version "4"; exon_number "1"; gene_name "Vom1r16"; gene_source "ensembl"; gene_biotype "protein_coding"; transcript_name "Vom1r16-201"; transcript_source "ensembl"; transcript_biotype "protein_coding"; exon_id "ENSRNOE00000109134"; exon_version "6"; tag "Ensembl_canonical";
1	ensembl	start_codon	69482736	69482738	0	+	0	gene_id "ENSRNOG00000067452"; gene_version "2"; transcript_id "ENSRNOT00000071177"; transcript_version "4"; exon_number "1"; gene_name "Vom1r16"; gene_source "ensembl"; gene_biotype "protein_coding"; transcript_name "Vom1r16-201"; transcript_source "ensembl"; transcript_biotype "protein_coding"; tag "Ensembl_canonical";
1	ensembl	CDS	69482736	69483680	0	+	0	gene_id "ENSRNOG00000067452"; gene_version "2"; transcript_id "ENSRNOT00000071177"; transcript_version "4"; exon_number "1"; gene_name "Vom1r16"; gene_source "ensembl"; gene_biotype "protein_coding"; transcript_name "Vom1r16-201"; transcript_source "ensembl"; transcript_biotype "protein_coding"; protein_id "ENSRNOP00000092939"; protein_version "2"; tag "Ensembl_canonical";
1	ensembl	stop_codon	69483681	69483683	0	+	0	gene_id "ENSRNOG00000067452"; gene_version "2"; transcript_id "ENSRNOT00000071177"; transcript_version "4"; exon_number "1"; gene_name "Vom1r16"; gene_source "ensembl"; gene_biotype "protein_coding"; transcript_name "Vom1r16-201"; transcript_source "ensembl"; transcript_biotype "protein_coding"; tag "Ensembl_canonical";
1	ensembl	start_codon	69542906	69542908	0	+	0	gene_id "ENSRNOG00000083154"; gene_version "1"; transcript_id "ENSRNOT00000149949"; transcript_version "1"; exon_number "1"; gene_source "ensembl"; gene_biotype "protein_coding"; transcript_source "ensembl"; transcript_biotype "protein_coding"; tag "Ensembl_canonical";
1	ensembl	CDS	69542906	69543844	0	+	0	gene_id "ENSRNOG00000083154"; gene_version "1"; transcript_id "ENSRNOT00000149949"; transcript_version "1"; exon_number "1"; gene_source "ensembl"; gene_biotype "protein_coding"; transcript_source "ensembl"; transcript_biotype "protein_coding"; protein_id "ENSRNOP00000111970"; protein_version "1"; tag "Ensembl_canonical";
1	ensembl	gene	69542906	69543847	0	+	.	gene_id "ENSRNOG00000083154"; gene_version "1"; gene_source "ensembl"; gene_biotype "protein_coding";
1	ensembl	transcript	69542906	69543847	0	+	.	gene_id "ENSRNOG00000083154"; gene_version "1"; transcript_id "ENSRNOT00000149949"; transcript_version "1"; gene_source "ensembl"; gene_biotype "protein_coding"; transcript_source "ensembl"; transcript_biotype "protein_coding"; tag "Ensembl_canonical";
1	ensembl	exon	69542906	69543847	0	+	.	gene_id "ENSRNOG00000083154"; gene_version "1"; transcript_id "ENSRNOT00000149949"; transcript_version "1"; exon_number "1"; gene_source "ensembl"; gene_biotype "protein_coding"; transcript_source "ensembl"; transcript_biotype "protein_coding"; exon_id "ENSRNOE00000752967"; exon_version "1"; tag "Ensembl_canonical";
1	ensembl	stop_codon	69543845	69543847	0	+	0	gene_id "ENSRNOG00000083154"; gene_version "1"; transcript_id "ENSRNOT00000149949"; transcript_version "1"; exon_number "1"; gene_source "ensembl"; gene_biotype "protein_coding"; transcript_source "ensembl"; transcript_biotype "protein_coding"; tag "Ensembl_canonical";
1	ensembl	start_codon	69579160	69579162	0	+	0	gene_id "ENSRNOG00000087999"; gene_version "1"; transcript_id "ENSRNOT00000128475"; transcript_version "1"; exon_number "1"; gene_name "Vmn1r235"; gene_source "ensembl"; gene_biotype "protein_coding"; transcript_name "Vmn1r235-201"; transcript_source "ensembl"; transcript_biotype "protein_coding"; tag "Ensembl_canonical"; projection_parent_transcript "ENSMUST00000235270.2";
1	ensembl	exon	69579160	69579261	0	+	.	gene_id "ENSRNOG00000087999"; gene_version "1"; transcript_id "ENSRNOT00000128475"; transcript_version "1"; exon_number "1"; gene_name "Vmn1r235"; gene_source "ensembl"; gene_biotype "protein_coding"; transcript_name "Vmn1r235-201"; transcript_source "ensembl"; transcript_biotype "protein_coding"; exon_id "ENSRNOE00000582984"; exon_version "2"; tag "Ensembl_canonical"; projection_parent_transcript "ENSMUST00000235270.2";
1	ensembl	CDS	69579160	69579261	0	+	0	gene_id "ENSRNOG00000087999"; gene_version "1"; transcript_id "ENSRNOT00000128475"; transcript_version "1"; exon_number "1"; gene_name "Vmn1r235"; gene_source "ensembl"; gene_biotype "protein_coding"; transcript_name "Vmn1r235-201"; transcript_source "ensembl"; transcript_biotype "protein_coding"; protein_id "ENSRNOP00000111144"; protein_version "1"; tag "Ensembl_canonical"; projection_parent_transcript "ENSMUST00000235270.2";
1	ensembl	gene	69579160	69582332	0	+	.	gene_id "ENSRNOG00000087999"; gene_version "1"; gene_name "Vmn1r235"; gene_source "ensembl"; gene_biotype "protein_coding";
1	ensembl	transcript	69579160	69582332	0	+	.	gene_id "ENSRNOG00000087999"; gene_version "1"; transcript_id "ENSRNOT00000128475"; transcript_version "1"; gene_name "Vmn1r235"; gene_source "ensembl"; gene_biotype "protein_coding"; transcript_name "Vmn1r235-201"; transcript_source "ensembl"; transcript_biotype "protein_coding"; tag "Ensembl_canonical"; projection_parent_transcript "ENSMUST00000235270.2";
1	ensembl	exon	69581384	69582313	0	+	.	gene_id "ENSRNOG00000087999"; gene_version "1"; transcript_id "ENSRNOT00000128475"; transcript_version "1"; exon_number "2"; gene_name "Vmn1r235"; gene_source "ensembl"; gene_biotype "protein_coding"; transcript_name "Vmn1r235-201"; transcript_source "ensembl"; transcript_biotype "protein_coding"; exon_id "ENSRNOE00000791949"; exon_version "1"; tag "Ensembl_canonical"; projection_parent_transcript "ENSMUST00000235270.2";
1	ensembl	CDS	69581384	69582313	0	+	0	gene_id "ENSRNOG00000087999"; gene_version "1"; transcript_id "ENSRNOT00000128475"; transcript_version "1"; exon_number "2"; gene_name "Vmn1r235"; gene_source "ensembl"; gene_biotype "protein_coding"; transcript_name "Vmn1r235-201"; transcript_source "ensembl"; transcript_biotype "protein_coding"; protein_id "ENSRNOP00000111144"; protein_version "1"; tag "Ensembl_canonical"; projection_parent_transcript "ENSMUST00000235270.2";
1	ensembl	exon	69582317	69582319	0	+	.	gene_id "ENSRNOG00000087999"; gene_version "1"; transcript_id "ENSRNOT00000128475"; transcript_version "1"; exon_number "3"; gene_name "Vmn1r235"; gene_source "ensembl"; gene_biotype "protein_coding"; transcript_name "Vmn1r235-201"; transcript_source "ensembl"; transcript_biotype "protein_coding"; exon_id "ENSRNOE00000795032"; exon_version "1"; tag "Ensembl_canonical"; projection_parent_transcript "ENSMUST00000235270.2";
1	ensembl	CDS	69582317	69582319	0	+	0	gene_id "ENSRNOG00000087999"; gene_version "1"; transcript_id "ENSRNOT00000128475"; transcript_version "1"; exon_number "3"; gene_name "Vmn1r235"; gene_source "ensembl"; gene_biotype "protein_coding"; transcript_name "Vmn1r235-201"; transcript_source "ensembl"; transcript_biotype "protein_coding"; protein_id "ENSRNOP00000111144"; protein_version "1"; tag "Ensembl_canonical"; projection_parent_transcript "ENSMUST00000235270.2";
1	ensembl	CDS	69582321	69582329	0	+	0	gene_id "ENSRNOG00000087999"; gene_version "1"; transcript_id "ENSRNOT00000128475"; transcript_version "1"; exon_number "4"; gene_name "Vmn1r235"; gene_source "ensembl"; gene_biotype "protein_coding"; transcript_name "Vmn1r235-201"; transcript_source "ensembl"; transcript_biotype "protein_coding"; protein_id "ENSRNOP00000111144"; protein_version "1"; tag "Ensembl_canonical"; projection_parent_transcript "ENSMUST00000235270.2";
1	ensembl	exon	69582321	69582332	0	+	.	gene_id "ENSRNOG00000087999"; gene_version "1"; transcript_id "ENSRNOT00000128475"; transcript_version "1"; exon_number "4"; gene_name "Vmn1r235"; gene_source "ensembl"; gene_biotype "protein_coding"; transcript_name "Vmn1r235-201"; transcript_source "ensembl"; transcript_biotype "protein_coding"; exon_id "ENSRNOE00000692958"; exon_version "1"; tag "Ensembl_canonical"; projection_parent_transcript "ENSMUST00000235270.2";
1	ensembl	stop_codon	69582330	69582332	0	+	0	gene_id "ENSRNOG00000087999"; gene_version "1"; transcript_id "ENSRNOT00000128475"; transcript_version "1"; exon_number "4"; gene_name "Vmn1r235"; gene_source "ensembl"; gene_biotype "protein_coding"; transcript_name "Vmn1r235-201"; transcript_source "ensembl"; transcript_biotype "protein_coding"; tag "Ensembl_canonical"; projection_parent_transcript "ENSMUST00000235270.2";
1	sraer114_es	exon	69630793	69631220	0.030013027682702	+	.	gene_id "sraer114_gene_117"; transcript_id "sraer114_gene_117_tx_1"; exon_id "1_69630793_69631220_+"; exonnum "1"; txlen "556";
1	sraer114_ss	exon	69632245	69632372	0.030013027682702	+	.	gene_id "sraer114_gene_117"; transcript_id "sraer114_gene_117_tx_1"; exon_id "1_69632245_69632372_+"; exonnum "2"; txlen "556";
1	ensembl	start_codon	69636830	69636832	0	+	0	gene_id "ENSRNOG00000078543"; gene_version "1"; transcript_id "ENSRNOT00000128245"; transcript_version "1"; exon_number "1"; gene_name "Vom1r21"; gene_source "ensembl"; gene_biotype "protein_coding"; transcript_name "Vom1r21-201"; transcript_source "ensembl"; transcript_biotype "protein_coding"; tag "Ensembl_canonical";
1	ensembl	CDS	69636830	69637696	0	+	0	gene_id "ENSRNOG00000078543"; gene_version "1"; transcript_id "ENSRNOT00000128245"; transcript_version "1"; exon_number "1"; gene_name "Vom1r21"; gene_source "ensembl"; gene_biotype "protein_coding"; transcript_name "Vom1r21-201"; transcript_source "ensembl"; transcript_biotype "protein_coding"; protein_id "ENSRNOP00000112663"; protein_version "1"; tag "Ensembl_canonical";
1	ensembl	gene	69636830	69637753	0	+	.	gene_id "ENSRNOG00000078543"; gene_version "1"; gene_name "Vom1r21"; gene_source "ensembl"; gene_biotype "protein_coding";
1	ensembl	transcript	69636830	69637753	0	+	.	gene_id "ENSRNOG00000078543"; gene_version "1"; transcript_id "ENSRNOT00000128245"; transcript_version "1"; gene_name "Vom1r21"; gene_source "ensembl"; gene_biotype "protein_coding"; transcript_name "Vom1r21-201"; transcript_source "ensembl"; transcript_biotype "protein_coding"; tag "Ensembl_canonical";
1	ensembl	exon	69636830	69637753	0	+	.	gene_id "ENSRNOG00000078543"; gene_version "1"; transcript_id "ENSRNOT00000128245"; transcript_version "1"; exon_number "1"; gene_name "Vom1r21"; gene_source "ensembl"; gene_biotype "protein_coding"; transcript_name "Vom1r21-201"; transcript_source "ensembl"; transcript_biotype "protein_coding"; exon_id "ENSRNOE00000765905"; exon_version "1"; tag "Ensembl_canonical";
1	ensembl	stop_codon	69637697	69637699	0	+	0	gene_id "ENSRNOG00000078543"; gene_version "1"; transcript_id "ENSRNOT00000128245"; transcript_version "1"; exon_number "1"; gene_name "Vom1r21"; gene_source "ensembl"; gene_biotype "protein_coding"; transcript_name "Vom1r21-201"; transcript_source "ensembl"; transcript_biotype "protein_coding"; tag "Ensembl_canonical";
1	ensembl	three_prime_utr	69637700	69637753	0	+	.	gene_id "ENSRNOG00000078543"; gene_version "1"; transcript_id "ENSRNOT00000128245"; transcript_version "1"; gene_name "Vom1r21"; gene_source "ensembl"; gene_biotype "protein_coding"; transcript_name "Vom1r21-201"; transcript_source "ensembl"; transcript_biotype "protein_coding"; tag "Ensembl_canonical";
1	ensembl	exon	69665135	69666321	0	+	.	gene_id "ENSRNOG00000075131"; gene_version "1"; transcript_id "ENSRNOT00000156967"; transcript_version "1"; exon_number "1"; gene_source "ensembl"; gene_biotype "lncRNA"; transcript_source "ensembl"; transcript_biotype "lncRNA"; exon_id "ENSRNOE00000694735"; exon_version "1"; tag "Ensembl_canonical";
1	ensembl	gene	69665135	69718785	0	+	.	gene_id "ENSRNOG00000075131"; gene_version "1"; gene_source "ensembl"; gene_biotype "lncRNA";
1	ensembl	transcript	69665135	69718785	0	+	.	gene_id "ENSRNOG00000075131"; gene_version "1"; transcript_id "ENSRNOT00000156967"; transcript_version "1"; gene_source "ensembl"; gene_biotype "lncRNA"; transcript_source "ensembl"; transcript_biotype "lncRNA"; tag "Ensembl_canonical";
1	ensembl	exon	69665252	69666321	0	+	.	gene_id "ENSRNOG00000075131"; gene_version "1"; transcript_id "ENSRNOT00000140358"; transcript_version "1"; exon_number "1"; gene_source "ensembl"; gene_biotype "lncRNA"; transcript_source "ensembl"; transcript_biotype "lncRNA"; exon_id "ENSRNOE00000814156"; exon_version "1";
1	ensembl	transcript	69665252	69669837	0	+	.	gene_id "ENSRNOG00000075131"; gene_version "1"; transcript_id "ENSRNOT00000140358"; transcript_version "1"; gene_source "ensembl"; gene_biotype "lncRNA"; transcript_source "ensembl"; transcript_biotype "lncRNA";
1	ensembl	exon	69665800	69666321	0	+	.	gene_id "ENSRNOG00000075131"; gene_version "1"; transcript_id "ENSRNOT00000129724"; transcript_version "1"; exon_number "1"; gene_source "ensembl"; gene_biotype "lncRNA"; transcript_source "ensembl"; transcript_biotype "lncRNA"; exon_id "ENSRNOE00000784165"; exon_version "1";
1	ensembl	transcript	69665800	69669197	0	+	.	gene_id "ENSRNOG00000075131"; gene_version "1"; transcript_id "ENSRNOT00000129724"; transcript_version "1"; gene_source "ensembl"; gene_biotype "lncRNA"; transcript_source "ensembl"; transcript_biotype "lncRNA";
1	ensembl	exon	69666737	69667119	0	+	.	gene_id "ENSRNOG00000075131"; gene_version "1"; transcript_id "ENSRNOT00000121252"; transcript_version "1"; exon_number "1"; gene_source "ensembl"; gene_biotype "lncRNA"; transcript_source "ensembl"; transcript_biotype "lncRNA"; exon_id "ENSRNOE00000702812"; exon_version "1";
1	ensembl	transcript	69666737	69669197	0	+	.	gene_id "ENSRNOG00000075131"; gene_version "1"; transcript_id "ENSRNOT00000121252"; transcript_version "1"; gene_source "ensembl"; gene_biotype "lncRNA"; transcript_source "ensembl"; transcript_biotype "lncRNA";
1	ensembl	exon	69667021	69667119	0	+	.	gene_id "ENSRNOG00000075131"; gene_version "1"; transcript_id "ENSRNOT00000140375"; transcript_version "1"; exon_number "1"; gene_source "ensembl"; gene_biotype "lncRNA"; transcript_source "ensembl"; transcript_biotype "lncRNA"; exon_id "ENSRNOE00000701590"; exon_version "1";
1	ensembl	transcript	69667021	69669197	0	+	.	gene_id "ENSRNOG00000075131"; gene_version "1"; transcript_id "ENSRNOT00000140375"; transcript_version "1"; gene_source "ensembl"; gene_biotype "lncRNA"; transcript_source "ensembl"; transcript_biotype "lncRNA";
1	ensembl	exon	69667787	69667961	0	+	.	gene_id "ENSRNOG00000075131"; gene_version "1"; transcript_id "ENSRNOT00000140375"; transcript_version "1"; exon_number "2"; gene_source "ensembl"; gene_biotype "lncRNA"; transcript_source "ensembl"; transcript_biotype "lncRNA"; exon_id "ENSRNOE00000727978"; exon_version "1";
1	ensembl	exon	69668542	69669197	0	+	.	gene_id "ENSRNOG00000075131"; gene_version "1"; transcript_id "ENSRNOT00000129724"; transcript_version "1"; exon_number "2"; gene_source "ensembl"; gene_biotype "lncRNA"; transcript_source "ensembl"; transcript_biotype "lncRNA"; exon_id "ENSRNOE00000796176"; exon_version "1";
1	ensembl	exon	69668542	69669197	0	+	.	gene_id "ENSRNOG00000075131"; gene_version "1"; transcript_id "ENSRNOT00000121252"; transcript_version "1"; exon_number "2"; gene_source "ensembl"; gene_biotype "lncRNA"; transcript_source "ensembl"; transcript_biotype "lncRNA"; exon_id "ENSRNOE00000796176"; exon_version "1";
1	ensembl	exon	69668542	69669197	0	+	.	gene_id "ENSRNOG00000075131"; gene_version "1"; transcript_id "ENSRNOT00000140375"; transcript_version "1"; exon_number "3"; gene_source "ensembl"; gene_biotype "lncRNA"; transcript_source "ensembl"; transcript_biotype "lncRNA"; exon_id "ENSRNOE00000796176"; exon_version "1";
1	ensembl	exon	69669766	69669837	0	+	.	gene_id "ENSRNOG00000075131"; gene_version "1"; transcript_id "ENSRNOT00000140358"; transcript_version "1"; exon_number "2"; gene_source "ensembl"; gene_biotype "lncRNA"; transcript_source "ensembl"; transcript_biotype "lncRNA"; exon_id "ENSRNOE00000814944"; exon_version "1";
1	ensembl	exon	69718699	69718785	0	+	.	gene_id "ENSRNOG00000075131"; gene_version "1"; transcript_id "ENSRNOT00000156967"; transcript_version "1"; exon_number "2"; gene_source "ensembl"; gene_biotype "lncRNA"; transcript_source "ensembl"; transcript_biotype "lncRNA"; exon_id "ENSRNOE00000806768"; exon_version "1"; tag "Ensembl_canonical";
1	sraer114_es	exon	69784009	69784370	15.8565181884841	+	.	gene_id "ENSRNOG00000083329"; transcript_id "ENSRNOG00000083329_tx_1"; exon_id "1_69784009_69784370_+"; exonnum "1"; txlen "1192";
1	sraer114_es	exon	69784009	69784370	0.483335342474048	+	.	gene_id "ENSRNOG00000083329"; transcript_id "ENSRNOG00000083329_tx_10"; exon_id "1_69784009_69784370_+"; exonnum "1"; txlen "1124";
1	sraer114_es	exon	69784009	69784370	0.449408491601447	+	.	gene_id "ENSRNOG00000083329"; transcript_id "ENSRNOG00000083329_tx_11"; exon_id "1_69784009_69784370_+"; exonnum "1"; txlen "1250";
1	sraer114_es	exon	69784009	69784370	15.2027419414625	+	.	gene_id "ENSRNOG00000083329"; transcript_id "ENSRNOG00000083329_tx_2"; exon_id "1_69784009_69784370_+"; exonnum "1"; txlen "1210";
1	sraer114_es	exon	69784009	69784370	1.23846532924243	+	.	gene_id "ENSRNOG00000083329"; transcript_id "ENSRNOG00000083329_tx_4"; exon_id "1_69784009_69784370_+"; exonnum "1"; txlen "1117";
1	sraer114_es	exon	69784009	69784370	0.989190793900027	+	.	gene_id "ENSRNOG00000083329"; transcript_id "ENSRNOG00000083329_tx_6"; exon_id "1_69784009_69784370_+"; exonnum "1"; txlen "1135";
1	sraer114_es	exon	69784009	69784370	0.537789323637828	+	.	gene_id "ENSRNOG00000083329"; transcript_id "ENSRNOG00000083329_tx_9"; exon_id "1_69784009_69784370_+"; exonnum "1"; txlen "1106";
1	ensembl	exon	69784041	69784260	0	+	.	gene_id "ENSRNOG00000083329"; gene_version "1"; transcript_id "ENSRNOT00000121736"; transcript_version "1"; exon_number "1"; gene_source "ensembl"; gene_biotype "lncRNA"; transcript_source "ensembl"; transcript_biotype "lncRNA"; exon_id "ENSRNOE00000783047"; exon_version "1"; tag "Ensembl_canonical";
1	ENSEMBL114_rn	exon	69784041	69784260	1.3409739424229	+	.	gene_id "ENSRNOG00000083329"; transcript_id "ENSRNOG00000083329_tx_3"; exon_id "1_69784041_69784260_+"; exonnum "1"; txlen "1068";
1	ENSEMBL114_rn	exon	69784041	69784260	1.21148327376039	+	.	gene_id "ENSRNOG00000083329"; transcript_id "ENSRNOG00000083329_tx_5"; exon_id "1_69784041_69784260_+"; exonnum "1"; txlen "1050";
1	ensembl	gene	69784041	69794483	0	+	.	gene_id "ENSRNOG00000083329"; gene_version "1"; gene_source "ensembl"; gene_biotype "lncRNA";
1	ensembl	transcript	69784041	69794483	0	+	.	gene_id "ENSRNOG00000083329"; gene_version "1"; transcript_id "ENSRNOT00000121736"; transcript_version "1"; gene_source "ensembl"; gene_biotype "lncRNA"; transcript_source "ensembl"; transcript_biotype "lncRNA"; tag "Ensembl_canonical";
1	sraer114_mid	exon	69785307	69785403	15.8565181884841	+	.	gene_id "ENSRNOG00000083329"; transcript_id "ENSRNOG00000083329_tx_1"; exon_id "1_69785307_69785403_+"; exonnum "2"; txlen "1192";
1	sraer114_mid	exon	69785307	69785403	0.483335342474048	+	.	gene_id "ENSRNOG00000083329"; transcript_id "ENSRNOG00000083329_tx_10"; exon_id "1_69785307_69785403_+"; exonnum "2"; txlen "1124";
1	sraer114_mid	exon	69785307	69785403	0.449408491601447	+	.	gene_id "ENSRNOG00000083329"; transcript_id "ENSRNOG00000083329_tx_11"; exon_id "1_69785307_69785403_+"; exonnum "2"; txlen "1250";
1	sraer114_mid	exon	69785307	69785403	15.2027419414625	+	.	gene_id "ENSRNOG00000083329"; transcript_id "ENSRNOG00000083329_tx_2"; exon_id "1_69785307_69785403_+"; exonnum "2"; txlen "1210";
1	sraer114_mid	exon	69785307	69785403	1.3409739424229	+	.	gene_id "ENSRNOG00000083329"; transcript_id "ENSRNOG00000083329_tx_3"; exon_id "1_69785307_69785403_+"; exonnum "2"; txlen "1068";
1	sraer114_mid	exon	69785307	69785403	1.23846532924243	+	.	gene_id "ENSRNOG00000083329"; transcript_id "ENSRNOG00000083329_tx_4"; exon_id "1_69785307_69785403_+"; exonnum "2"; txlen "1117";
1	sraer114_mid	exon	69785307	69785403	1.21148327376039	+	.	gene_id "ENSRNOG00000083329"; transcript_id "ENSRNOG00000083329_tx_5"; exon_id "1_69785307_69785403_+"; exonnum "2"; txlen "1050";
1	sraer114_mid	exon	69785307	69785403	0.989190793900027	+	.	gene_id "ENSRNOG00000083329"; transcript_id "ENSRNOG00000083329_tx_6"; exon_id "1_69785307_69785403_+"; exonnum "2"; txlen "1135";
1	sraer114_mid	exon	69785307	69785403	0.983296837111227	+	.	gene_id "ENSRNOG00000083329"; transcript_id "ENSRNOG00000083329_tx_7"; exon_id "1_69785307_69785403_+"; exonnum "1"; txlen "741";
1	sraer114_mid	exon	69785307	69785403	0.537789323637828	+	.	gene_id "ENSRNOG00000083329"; transcript_id "ENSRNOG00000083329_tx_9"; exon_id "1_69785307_69785403_+"; exonnum "2"; txlen "1106";
1	ensembl	exon	69785307	69785582	0	+	.	gene_id "ENSRNOG00000083329"; gene_version "1"; transcript_id "ENSRNOT00000121736"; transcript_version "1"; exon_number "2"; gene_source "ensembl"; gene_biotype "lncRNA"; transcript_source "ensembl"; transcript_biotype "lncRNA"; exon_id "ENSRNOE00000708908"; exon_version "1"; tag "Ensembl_canonical";
1	sraer114_mid	exon	69785508	69785582	15.8565181884841	+	.	gene_id "ENSRNOG00000083329"; transcript_id "ENSRNOG00000083329_tx_1"; exon_id "1_69785508_69785582_+"; exonnum "3"; txlen "1192";
1	sraer114_mid	exon	69785508	69785582	0.483335342474048	+	.	gene_id "ENSRNOG00000083329"; transcript_id "ENSRNOG00000083329_tx_10"; exon_id "1_69785508_69785582_+"; exonnum "3"; txlen "1124";
1	sraer114_mid	exon	69785508	69785582	0.449408491601447	+	.	gene_id "ENSRNOG00000083329"; transcript_id "ENSRNOG00000083329_tx_11"; exon_id "1_69785508_69785582_+"; exonnum "3"; txlen "1250";
1	sraer114_mid	exon	69785508	69785582	15.2027419414625	+	.	gene_id "ENSRNOG00000083329"; transcript_id "ENSRNOG00000083329_tx_2"; exon_id "1_69785508_69785582_+"; exonnum "3"; txlen "1210";
1	sraer114_mid	exon	69785508	69785582	1.3409739424229	+	.	gene_id "ENSRNOG00000083329"; transcript_id "ENSRNOG00000083329_tx_3"; exon_id "1_69785508_69785582_+"; exonnum "3"; txlen "1068";
1	sraer114_mid	exon	69785508	69785582	1.21148327376039	+	.	gene_id "ENSRNOG00000083329"; transcript_id "ENSRNOG00000083329_tx_5"; exon_id "1_69785508_69785582_+"; exonnum "3"; txlen "1050";
1	sraer114_mid	exon	69785508	69785582	0.983296837111227	+	.	gene_id "ENSRNOG00000083329"; transcript_id "ENSRNOG00000083329_tx_7"; exon_id "1_69785508_69785582_+"; exonnum "2"; txlen "741";
1	sraer114_mid	exon	69785508	69785582	0.537789323637828	+	.	gene_id "ENSRNOG00000083329"; transcript_id "ENSRNOG00000083329_tx_9"; exon_id "1_69785508_69785582_+"; exonnum "3"; txlen "1106";
1	sraer114_mid	exon	69785849	69785937	15.8565181884841	+	.	gene_id "ENSRNOG00000083329"; transcript_id "ENSRNOG00000083329_tx_1"; exon_id "1_69785849_69785937_+"; exonnum "4"; txlen "1192";
1	sraer114_mid	exon	69785849	69785937	0.483335342474048	+	.	gene_id "ENSRNOG00000083329"; transcript_id "ENSRNOG00000083329_tx_10"; exon_id "1_69785849_69785937_+"; exonnum "4"; txlen "1124";
1	sraer114_mid	exon	69785849	69785937	0.449408491601447	+	.	gene_id "ENSRNOG00000083329"; transcript_id "ENSRNOG00000083329_tx_11"; exon_id "1_69785849_69785937_+"; exonnum "4"; txlen "1250";
1	sraer114_mid	exon	69785849	69785937	15.2027419414625	+	.	gene_id "ENSRNOG00000083329"; transcript_id "ENSRNOG00000083329_tx_2"; exon_id "1_69785849_69785937_+"; exonnum "4"; txlen "1210";
1	sraer114_mid	exon	69785849	69785937	1.3409739424229	+	.	gene_id "ENSRNOG00000083329"; transcript_id "ENSRNOG00000083329_tx_3"; exon_id "1_69785849_69785937_+"; exonnum "4"; txlen "1068";
1	sraer114_mid	exon	69785849	69785937	1.23846532924243	+	.	gene_id "ENSRNOG00000083329"; transcript_id "ENSRNOG00000083329_tx_4"; exon_id "1_69785849_69785937_+"; exonnum "3"; txlen "1117";
1	sraer114_mid	exon	69785849	69785937	1.21148327376039	+	.	gene_id "ENSRNOG00000083329"; transcript_id "ENSRNOG00000083329_tx_5"; exon_id "1_69785849_69785937_+"; exonnum "4"; txlen "1050";
1	sraer114_mid	exon	69785849	69785937	0.989190793900027	+	.	gene_id "ENSRNOG00000083329"; transcript_id "ENSRNOG00000083329_tx_6"; exon_id "1_69785849_69785937_+"; exonnum "3"; txlen "1135";
1	sraer114_mid	exon	69785849	69785937	0.537789323637828	+	.	gene_id "ENSRNOG00000083329"; transcript_id "ENSRNOG00000083329_tx_9"; exon_id "1_69785849_69785937_+"; exonnum "4"; txlen "1106";
1	sraer114_mid	exon	69789412	69789594	0.449408491601447	+	.	gene_id "ENSRNOG00000083329"; transcript_id "ENSRNOG00000083329_tx_11"; exon_id "1_69789412_69789594_+"; exonnum "5"; txlen "1250";
1	ensembl	exon	69789452	69789594	0	+	.	gene_id "ENSRNOG00000083329"; gene_version "1"; transcript_id "ENSRNOT00000121736"; transcript_version "1"; exon_number "3"; gene_source "ensembl"; gene_biotype "lncRNA"; transcript_source "ensembl"; transcript_biotype "lncRNA"; exon_id "ENSRNOE00000807794"; exon_version "1"; tag "Ensembl_canonical";
1	ENSEMBL114_rn	exon	69789452	69789594	0.483335342474048	+	.	gene_id "ENSRNOG00000083329"; transcript_id "ENSRNOG00000083329_tx_10"; exon_id "1_69789452_69789594_+"; exonnum "5"; txlen "1124";
1	ENSEMBL114_rn	exon	69789452	69789594	15.2027419414625	+	.	gene_id "ENSRNOG00000083329"; transcript_id "ENSRNOG00000083329_tx_2"; exon_id "1_69789452_69789594_+"; exonnum "5"; txlen "1210";
1	ENSEMBL114_rn	exon	69789452	69789594	1.3409739424229	+	.	gene_id "ENSRNOG00000083329"; transcript_id "ENSRNOG00000083329_tx_3"; exon_id "1_69789452_69789594_+"; exonnum "5"; txlen "1068";
1	ENSEMBL114_rn	exon	69789452	69789594	0.989190793900027	+	.	gene_id "ENSRNOG00000083329"; transcript_id "ENSRNOG00000083329_tx_6"; exon_id "1_69789452_69789594_+"; exonnum "4"; txlen "1135";
1	sraer114_mid	exon	69789470	69789594	15.8565181884841	+	.	gene_id "ENSRNOG00000083329"; transcript_id "ENSRNOG00000083329_tx_1"; exon_id "1_69789470_69789594_+"; exonnum "5"; txlen "1192";
1	sraer114_mid	exon	69789470	69789594	1.23846532924243	+	.	gene_id "ENSRNOG00000083329"; transcript_id "ENSRNOG00000083329_tx_4"; exon_id "1_69789470_69789594_+"; exonnum "4"; txlen "1117";
1	sraer114_mid	exon	69789470	69789594	1.21148327376039	+	.	gene_id "ENSRNOG00000083329"; transcript_id "ENSRNOG00000083329_tx_5"; exon_id "1_69789470_69789594_+"; exonnum "5"; txlen "1050";
1	sraer114_mid	exon	69789470	69789594	0.983296837111227	+	.	gene_id "ENSRNOG00000083329"; transcript_id "ENSRNOG00000083329_tx_7"; exon_id "1_69789470_69789594_+"; exonnum "3"; txlen "741";
1	sraer114_mid	exon	69789470	69789594	0.537789323637828	+	.	gene_id "ENSRNOG00000083329"; transcript_id "ENSRNOG00000083329_tx_9"; exon_id "1_69789470_69789594_+"; exonnum "5"; txlen "1106";
1	ensembl	exon	69794398	69794483	0	+	.	gene_id "ENSRNOG00000083329"; gene_version "1"; transcript_id "ENSRNOT00000121736"; transcript_version "1"; exon_number "4"; gene_source "ensembl"; gene_biotype "lncRNA"; transcript_source "ensembl"; transcript_biotype "lncRNA"; exon_id "ENSRNOE00000819014"; exon_version "1"; tag "Ensembl_canonical";
1	ENSEMBL114_rn	exon	69794398	69794483	15.8565181884841	+	.	gene_id "ENSRNOG00000083329"; transcript_id "ENSRNOG00000083329_tx_1"; exon_id "1_69794398_69794483_+"; exonnum "6"; txlen "1192";
1	ENSEMBL114_rn	exon	69794398	69794483	0.449408491601447	+	.	gene_id "ENSRNOG00000083329"; transcript_id "ENSRNOG00000083329_tx_11"; exon_id "1_69794398_69794483_+"; exonnum "6"; txlen "1250";
1	ENSEMBL114_rn	exon	69794398	69794483	15.2027419414625	+	.	gene_id "ENSRNOG00000083329"; transcript_id "ENSRNOG00000083329_tx_2"; exon_id "1_69794398_69794483_+"; exonnum "6"; txlen "1210";
1	ENSEMBL114_rn	exon	69794398	69794483	1.3409739424229	+	.	gene_id "ENSRNOG00000083329"; transcript_id "ENSRNOG00000083329_tx_3"; exon_id "1_69794398_69794483_+"; exonnum "6"; txlen "1068";
1	ENSEMBL114_rn	exon	69794398	69794483	1.23846532924243	+	.	gene_id "ENSRNOG00000083329"; transcript_id "ENSRNOG00000083329_tx_4"; exon_id "1_69794398_69794483_+"; exonnum "5"; txlen "1117";
1	ENSEMBL114_rn	exon	69794398	69794483	1.21148327376039	+	.	gene_id "ENSRNOG00000083329"; transcript_id "ENSRNOG00000083329_tx_5"; exon_id "1_69794398_69794483_+"; exonnum "6"; txlen "1050";
1	ENSEMBL114_rn	exon	69794398	69794483	0.989190793900027	+	.	gene_id "ENSRNOG00000083329"; transcript_id "ENSRNOG00000083329_tx_6"; exon_id "1_69794398_69794483_+"; exonnum "5"; txlen "1135";
1	ENSEMBL114_rn	exon	69794398	69794483	0.983296837111227	+	.	gene_id "ENSRNOG00000083329"; transcript_id "ENSRNOG00000083329_tx_7"; exon_id "1_69794398_69794483_+"; exonnum "4"; txlen "741";
1	sraer114_mid	exon	69796169	69796295	15.8565181884841	+	.	gene_id "ENSRNOG00000083329"; transcript_id "ENSRNOG00000083329_tx_1"; exon_id "1_69796169_69796295_+"; exonnum "7"; txlen "1192";
1	sraer114_mid	exon	69796169	69796295	0.483335342474048	+	.	gene_id "ENSRNOG00000083329"; transcript_id "ENSRNOG00000083329_tx_10"; exon_id "1_69796169_69796295_+"; exonnum "6"; txlen "1124";
1	sraer114_mid	exon	69796169	69796295	0.449408491601447	+	.	gene_id "ENSRNOG00000083329"; transcript_id "ENSRNOG00000083329_tx_11"; exon_id "1_69796169_69796295_+"; exonnum "7"; txlen "1250";
1	sraer114_mid	exon	69796169	69796295	15.2027419414625	+	.	gene_id "ENSRNOG00000083329"; transcript_id "ENSRNOG00000083329_tx_2"; exon_id "1_69796169_69796295_+"; exonnum "7"; txlen "1210";
1	sraer114_mid	exon	69796169	69796295	1.3409739424229	+	.	gene_id "ENSRNOG00000083329"; transcript_id "ENSRNOG00000083329_tx_3"; exon_id "1_69796169_69796295_+"; exonnum "7"; txlen "1068";
1	sraer114_mid	exon	69796169	69796295	1.23846532924243	+	.	gene_id "ENSRNOG00000083329"; transcript_id "ENSRNOG00000083329_tx_4"; exon_id "1_69796169_69796295_+"; exonnum "6"; txlen "1117";
1	sraer114_mid	exon	69796169	69796295	1.21148327376039	+	.	gene_id "ENSRNOG00000083329"; transcript_id "ENSRNOG00000083329_tx_5"; exon_id "1_69796169_69796295_+"; exonnum "7"; txlen "1050";
1	sraer114_mid	exon	69796169	69796295	0.989190793900027	+	.	gene_id "ENSRNOG00000083329"; transcript_id "ENSRNOG00000083329_tx_6"; exon_id "1_69796169_69796295_+"; exonnum "6"; txlen "1135";
1	sraer114_mid	exon	69796169	69796295	0.983296837111227	+	.	gene_id "ENSRNOG00000083329"; transcript_id "ENSRNOG00000083329_tx_7"; exon_id "1_69796169_69796295_+"; exonnum "5"; txlen "741";
1	sraer114_mid	exon	69796169	69796295	0.537789323637828	+	.	gene_id "ENSRNOG00000083329"; transcript_id "ENSRNOG00000083329_tx_9"; exon_id "1_69796169_69796295_+"; exonnum "6"; txlen "1106";
1	sraer114_ss	exon	69797192	69797422	15.8565181884841	+	.	gene_id "ENSRNOG00000083329"; transcript_id "ENSRNOG00000083329_tx_1"; exon_id "1_69797192_69797422_+"; exonnum "8"; txlen "1192";
1	sraer114_ss	exon	69797192	69797422	0.483335342474048	+	.	gene_id "ENSRNOG00000083329"; transcript_id "ENSRNOG00000083329_tx_10"; exon_id "1_69797192_69797422_+"; exonnum "7"; txlen "1124";
1	sraer114_ss	exon	69797192	69797422	0.449408491601447	+	.	gene_id "ENSRNOG00000083329"; transcript_id "ENSRNOG00000083329_tx_11"; exon_id "1_69797192_69797422_+"; exonnum "8"; txlen "1250";
1	sraer114_ss	exon	69797192	69797422	15.2027419414625	+	.	gene_id "ENSRNOG00000083329"; transcript_id "ENSRNOG00000083329_tx_2"; exon_id "1_69797192_69797422_+"; exonnum "8"; txlen "1210";
1	sraer114_ss	exon	69797192	69797422	1.3409739424229	+	.	gene_id "ENSRNOG00000083329"; transcript_id "ENSRNOG00000083329_tx_3"; exon_id "1_69797192_69797422_+"; exonnum "8"; txlen "1068";
1	sraer114_ss	exon	69797192	69797422	1.23846532924243	+	.	gene_id "ENSRNOG00000083329"; transcript_id "ENSRNOG00000083329_tx_4"; exon_id "1_69797192_69797422_+"; exonnum "7"; txlen "1117";
1	sraer114_ss	exon	69797192	69797422	1.21148327376039	+	.	gene_id "ENSRNOG00000083329"; transcript_id "ENSRNOG00000083329_tx_5"; exon_id "1_69797192_69797422_+"; exonnum "8"; txlen "1050";
1	sraer114_ss	exon	69797192	69797422	0.989190793900027	+	.	gene_id "ENSRNOG00000083329"; transcript_id "ENSRNOG00000083329_tx_6"; exon_id "1_69797192_69797422_+"; exonnum "7"; txlen "1135";
1	sraer114_ss	exon	69797192	69797422	0.983296837111227	+	.	gene_id "ENSRNOG00000083329"; transcript_id "ENSRNOG00000083329_tx_7"; exon_id "1_69797192_69797422_+"; exonnum "6"; txlen "741";
1	sraer114_ss	exon	69797192	69797422	0.537789323637828	+	.	gene_id "ENSRNOG00000083329"; transcript_id "ENSRNOG00000083329_tx_9"; exon_id "1_69797192_69797422_+"; exonnum "7"; txlen "1106";
1	sraer114_es	exon	69809590	69809866	48.9453413007308	+	.	gene_id "ENSRNOG00000071332"; transcript_id "ENSRNOG00000071332_tx_1"; exon_id "1_69809590_69809866_+"; exonnum "1"; txlen "655";
1	sraer114_es	exon	69809590	69809866	15.2927828413586	+	.	gene_id "ENSRNOG00000071332"; transcript_id "ENSRNOG00000071332_tx_3"; exon_id "1_69809590_69809866_+"; exonnum "1"; txlen "761";
1	sraer114_es	exon	69809590	69809866	7.52357941963588	+	.	gene_id "ENSRNOG00000071332"; transcript_id "ENSRNOG00000071332_tx_4"; exon_id "1_69809590_69809866_+"; exonnum "1"; txlen "565";
1	sraer114_es	exon	69809590	69809866	0.086085841583769	+	.	gene_id "ENSRNOG00000071332"; transcript_id "ENSRNOG00000071332_tx_7"; exon_id "1_69809590_69809866_+"; exonnum "1"; txlen "2451";
1	sraer114_mid	exon	69813264	69813369	15.2927828413586	+	.	gene_id "ENSRNOG00000071332"; transcript_id "ENSRNOG00000071332_tx_3"; exon_id "1_69813264_69813369_+"; exonnum "2"; txlen "761";
1	sraer114_mid	exon	69813264	69813369	0.086085841583769	+	.	gene_id "ENSRNOG00000071332"; transcript_id "ENSRNOG00000071332_tx_8"; exon_id "1_69813264_69813369_+"; exonnum "1"; txlen "2280";
1	ensembl	five_prime_utr	69819024	69819104	0	+	.	gene_id "ENSRNOG00000071332"; gene_version "2"; transcript_id "ENSRNOT00000121017"; transcript_version "2"; gene_source "ensembl"; gene_biotype "protein_coding"; transcript_source "ensembl"; transcript_biotype "protein_coding";
1	ensembl	exon	69819024	69819113	0	+	.	gene_id "ENSRNOG00000071332"; gene_version "2"; transcript_id "ENSRNOT00000121017"; transcript_version "2"; exon_number "1"; gene_source "ensembl"; gene_biotype "protein_coding"; transcript_source "ensembl"; transcript_biotype "protein_coding"; exon_id "ENSRNOE00000598000"; exon_version "1";
1	ENSEMBL114_rn	exon	69819024	69819113	48.9453413007308	+	.	gene_id "ENSRNOG00000071332"; transcript_id "ENSRNOG00000071332_tx_1"; exon_id "1_69819024_69819113_+"; exonnum "2"; txlen "655";
1	ENSEMBL114_rn	exon	69819024	69819113	15.2927828413586	+	.	gene_id "ENSRNOG00000071332"; transcript_id "ENSRNOG00000071332_tx_3"; exon_id "1_69819024_69819113_+"; exonnum "3"; txlen "761";
1	ENSEMBL114_rn	exon	69819024	69819113	0.086085841583769	+	.	gene_id "ENSRNOG00000071332"; transcript_id "ENSRNOG00000071332_tx_7"; exon_id "1_69819024_69819113_+"; exonnum "2"; txlen "2451";
1	ENSEMBL114_rn	exon	69819024	69819113	0.086085841583769	+	.	gene_id "ENSRNOG00000071332"; transcript_id "ENSRNOG00000071332_tx_8"; exon_id "1_69819024_69819113_+"; exonnum "2"; txlen "2280";
1	ensembl	transcript	69819024	69877312	0	+	.	gene_id "ENSRNOG00000071332"; gene_version "2"; transcript_id "ENSRNOT00000121017"; transcript_version "2"; gene_source "ensembl"; gene_biotype "protein_coding"; transcript_source "ensembl"; transcript_biotype "protein_coding";
1	ensembl	gene	69819024	69878210	0	+	.	gene_id "ENSRNOG00000071332"; gene_version "2"; gene_source "ensembl"; gene_biotype "protein_coding";
1	ensembl	start_codon	69819105	69819107	0	+	0	gene_id "ENSRNOG00000071332"; gene_version "2"; transcript_id "ENSRNOT00000121017"; transcript_version "2"; exon_number "1"; gene_source "ensembl"; gene_biotype "protein_coding"; transcript_source "ensembl"; transcript_biotype "protein_coding";
1	ensembl	CDS	69819105	69819113	0	+	0	gene_id "ENSRNOG00000071332"; gene_version "2"; transcript_id "ENSRNOT00000121017"; transcript_version "2"; exon_number "1"; gene_source "ensembl"; gene_biotype "protein_coding"; transcript_source "ensembl"; transcript_biotype "protein_coding"; protein_id "ENSRNOP00000098570"; protein_version "2";
1	ensembl	exon	69821175	69821301	0	+	.	gene_id "ENSRNOG00000071332"; gene_version "2"; transcript_id "ENSRNOT00000121017"; transcript_version "2"; exon_number "2"; gene_source "ensembl"; gene_biotype "protein_coding"; transcript_source "ensembl"; transcript_biotype "protein_coding"; exon_id "ENSRNOE00000795351"; exon_version "1";
1	ensembl	CDS	69821175	69821301	0	+	0	gene_id "ENSRNOG00000071332"; gene_version "2"; transcript_id "ENSRNOT00000121017"; transcript_version "2"; exon_number "2"; gene_source "ensembl"; gene_biotype "protein_coding"; transcript_source "ensembl"; transcript_biotype "protein_coding"; protein_id "ENSRNOP00000098570"; protein_version "2";
1	ENSEMBL114_rn	exon	69821175	69821301	48.9453413007308	+	.	gene_id "ENSRNOG00000071332"; transcript_id "ENSRNOG00000071332_tx_1"; exon_id "1_69821175_69821301_+"; exonnum "3"; txlen "655";
1	ENSEMBL114_rn	exon	69821175	69821301	15.2927828413586	+	.	gene_id "ENSRNOG00000071332"; transcript_id "ENSRNOG00000071332_tx_3"; exon_id "1_69821175_69821301_+"; exonnum "4"; txlen "761";
1	ENSEMBL114_rn	exon	69821175	69821301	7.52357941963588	+	.	gene_id "ENSRNOG00000071332"; transcript_id "ENSRNOG00000071332_tx_4"; exon_id "1_69821175_69821301_+"; exonnum "2"; txlen "565";
1	ENSEMBL114_rn	exon	69821175	69821301	0.086085841583769	+	.	gene_id "ENSRNOG00000071332"; transcript_id "ENSRNOG00000071332_tx_7"; exon_id "1_69821175_69821301_+"; exonnum "3"; txlen "2451";
1	ENSEMBL114_rn	exon	69821175	69821301	0.086085841583769	+	.	gene_id "ENSRNOG00000071332"; transcript_id "ENSRNOG00000071332_tx_8"; exon_id "1_69821175_69821301_+"; exonnum "3"; txlen "2280";
1	ensembl	exon	69825844	69826004	0	+	.	gene_id "ENSRNOG00000071332"; gene_version "2"; transcript_id "ENSRNOT00000121017"; transcript_version "2"; exon_number "3"; gene_source "ensembl"; gene_biotype "protein_coding"; transcript_source "ensembl"; transcript_biotype "protein_coding"; exon_id "ENSRNOE00000721468"; exon_version "1";
1	ensembl	CDS	69825844	69826004	0	+	2	gene_id "ENSRNOG00000071332"; gene_version "2"; transcript_id "ENSRNOT00000121017"; transcript_version "2"; exon_number "3"; gene_source "ensembl"; gene_biotype "protein_coding"; transcript_source "ensembl"; transcript_biotype "protein_coding"; protein_id "ENSRNOP00000098570"; protein_version "2";
1	ENSEMBL114_rn	exon	69825844	69826004	48.9453413007308	+	.	gene_id "ENSRNOG00000071332"; transcript_id "ENSRNOG00000071332_tx_1"; exon_id "1_69825844_69826004_+"; exonnum "4"; txlen "655";
1	ENSEMBL114_rn	exon	69825844	69826004	15.2927828413586	+	.	gene_id "ENSRNOG00000071332"; transcript_id "ENSRNOG00000071332_tx_3"; exon_id "1_69825844_69826004_+"; exonnum "5"; txlen "761";
1	ENSEMBL114_rn	exon	69825844	69826004	7.52357941963588	+	.	gene_id "ENSRNOG00000071332"; transcript_id "ENSRNOG00000071332_tx_4"; exon_id "1_69825844_69826004_+"; exonnum "3"; txlen "565";
1	ensembl	five_prime_utr	69837575	69837621	0	+	.	gene_id "ENSRNOG00000071332"; gene_version "2"; transcript_id "ENSRNOT00000121018"; transcript_version "2"; gene_source "ensembl"; gene_biotype "protein_coding"; transcript_source "ensembl"; transcript_biotype "protein_coding"; tag "Ensembl_canonical";
1	ensembl	exon	69837575	69837778	0	+	.	gene_id "ENSRNOG00000071332"; gene_version "2"; transcript_id "ENSRNOT00000121018"; transcript_version "2"; exon_number "1"; gene_source "ensembl"; gene_biotype "protein_coding"; transcript_source "ensembl"; transcript_biotype "protein_coding"; exon_id "ENSRNOE00000722423"; exon_version "1"; tag "Ensembl_canonical";
1	ensembl	transcript	69837575	69878210	0	+	.	gene_id "ENSRNOG00000071332"; gene_version "2"; transcript_id "ENSRNOT00000121018"; transcript_version "2"; gene_source "ensembl"; gene_biotype "protein_coding"; transcript_source "ensembl"; transcript_biotype "protein_coding"; tag "Ensembl_canonical";
1	ensembl	start_codon	69837622	69837624	0	+	0	gene_id "ENSRNOG00000071332"; gene_version "2"; transcript_id "ENSRNOT00000121018"; transcript_version "2"; exon_number "1"; gene_source "ensembl"; gene_biotype "protein_coding"; transcript_source "ensembl"; transcript_biotype "protein_coding"; tag "Ensembl_canonical";
1	ensembl	CDS	69837622	69837778	0	+	0	gene_id "ENSRNOG00000071332"; gene_version "2"; transcript_id "ENSRNOT00000121018"; transcript_version "2"; exon_number "1"; gene_source "ensembl"; gene_biotype "protein_coding"; transcript_source "ensembl"; transcript_biotype "protein_coding"; protein_id "ENSRNOP00000098571"; protein_version "2"; tag "Ensembl_canonical";
1	sraer114_es	exon	69864270	69864339	21.5161992478008	+	.	gene_id "ENSRNOG00000071332"; transcript_id "ENSRNOG00000071332_tx_2"; exon_id "1_69864270_69864339_+"; exonnum "1"; txlen "2027";
1	ensembl	five_prime_utr	69864496	69864541	0	+	.	gene_id "ENSRNOG00000071332"; gene_version "2"; transcript_id "ENSRNOT00000121022"; transcript_version "2"; gene_source "ensembl"; gene_biotype "protein_coding"; transcript_source "ensembl"; transcript_biotype "protein_coding";
1	ensembl	exon	69864496	69864592	0	+	.	gene_id "ENSRNOG00000071332"; gene_version "2"; transcript_id "ENSRNOT00000121022"; transcript_version "2"; exon_number "1"; gene_source "ensembl"; gene_biotype "protein_coding"; transcript_source "ensembl"; transcript_biotype "protein_coding"; exon_id "ENSRNOE00000815593"; exon_version "1";
1	ensembl	transcript	69864496	69878210	0	+	.	gene_id "ENSRNOG00000071332"; gene_version "2"; transcript_id "ENSRNOT00000121022"; transcript_version "2"; gene_source "ensembl"; gene_biotype "protein_coding"; transcript_source "ensembl"; transcript_biotype "protein_coding";
1	ensembl	start_codon	69864542	69864544	0	+	0	gene_id "ENSRNOG00000071332"; gene_version "2"; transcript_id "ENSRNOT00000121022"; transcript_version "2"; exon_number "1"; gene_source "ensembl"; gene_biotype "protein_coding"; transcript_source "ensembl"; transcript_biotype "protein_coding";
1	ensembl	CDS	69864542	69864592	0	+	0	gene_id "ENSRNOG00000071332"; gene_version "2"; transcript_id "ENSRNOT00000121022"; transcript_version "2"; exon_number "1"; gene_source "ensembl"; gene_biotype "protein_coding"; transcript_source "ensembl"; transcript_biotype "protein_coding"; protein_id "ENSRNOP00000098575"; protein_version "2";
1	sraer114_es	exon	69864611	69864730	1.48576397626739	+	.	gene_id "ENSRNOG00000071332"; transcript_id "ENSRNOG00000071332_tx_6"; exon_id "1_69864611_69864730_+"; exonnum "1"; txlen "2077";
1	ensembl	five_prime_utr	69868542	69868603	0	+	.	gene_id "ENSRNOG00000071332"; gene_version "2"; transcript_id "ENSRNOT00000121019"; transcript_version "2"; gene_source "ensembl"; gene_biotype "protein_coding"; transcript_source "ensembl"; transcript_biotype "protein_coding";
1	ensembl	exon	69868542	69868633	0	+	.	gene_id "ENSRNOG00000071332"; gene_version "2"; transcript_id "ENSRNOT00000121019"; transcript_version "2"; exon_number "1"; gene_source "ensembl"; gene_biotype "protein_coding"; transcript_source "ensembl"; transcript_biotype "protein_coding"; exon_id "ENSRNOE00000748479"; exon_version "1";
1	ensembl	exon	69868542	69868633	0	+	.	gene_id "ENSRNOG00000071332"; gene_version "2"; transcript_id "ENSRNOT00000121022"; transcript_version "2"; exon_number "2"; gene_source "ensembl"; gene_biotype "protein_coding"; transcript_source "ensembl"; transcript_biotype "protein_coding"; exon_id "ENSRNOE00000817331"; exon_version "1";
1	ensembl	CDS	69868542	69868633	0	+	0	gene_id "ENSRNOG00000071332"; gene_version "2"; transcript_id "ENSRNOT00000121022"; transcript_version "2"; exon_number "2"; gene_source "ensembl"; gene_biotype "protein_coding"; transcript_source "ensembl"; transcript_biotype "protein_coding"; protein_id "ENSRNOP00000098575"; protein_version "2";
1	ensembl	exon	69868542	69868633	0	+	.	gene_id "ENSRNOG00000071332"; gene_version "2"; transcript_id "ENSRNOT00000121018"; transcript_version "2"; exon_number "2"; gene_source "ensembl"; gene_biotype "protein_coding"; transcript_source "ensembl"; transcript_biotype "protein_coding"; exon_id "ENSRNOE00000550539"; exon_version "1"; tag "Ensembl_canonical";
1	ensembl	CDS	69868542	69868633	0	+	2	gene_id "ENSRNOG00000071332"; gene_version "2"; transcript_id "ENSRNOT00000121018"; transcript_version "2"; exon_number "2"; gene_source "ensembl"; gene_biotype "protein_coding"; transcript_source "ensembl"; transcript_biotype "protein_coding"; protein_id "ENSRNOP00000098571"; protein_version "2"; tag "Ensembl_canonical";
1	ENSEMBL114_rn	exon	69868542	69868633	21.5161992478008	+	.	gene_id "ENSRNOG00000071332"; transcript_id "ENSRNOG00000071332_tx_2"; exon_id "1_69868542_69868633_+"; exonnum "2"; txlen "2027";
1	ENSEMBL114_rn	exon	69868542	69868633	1.48576397626739	+	.	gene_id "ENSRNOG00000071332"; transcript_id "ENSRNOG00000071332_tx_6"; exon_id "1_69868542_69868633_+"; exonnum "2"; txlen "2077";
1	ENSEMBL114_rn	exon	69868542	69868633	0.086085841583769	+	.	gene_id "ENSRNOG00000071332"; transcript_id "ENSRNOG00000071332_tx_7"; exon_id "1_69868542_69868633_+"; exonnum "4"; txlen "2451";
1	ENSEMBL114_rn	exon	69868542	69868633	0.086085841583769	+	.	gene_id "ENSRNOG00000071332"; transcript_id "ENSRNOG00000071332_tx_8"; exon_id "1_69868542_69868633_+"; exonnum "4"; txlen "2280";
1	ensembl	transcript	69868542	69876867	0	+	.	gene_id "ENSRNOG00000071332"; gene_version "2"; transcript_id "ENSRNOT00000121019"; transcript_version "2"; gene_source "ensembl"; gene_biotype "protein_coding"; transcript_source "ensembl"; transcript_biotype "protein_coding";
1	ensembl	start_codon	69868604	69868606	0	+	0	gene_id "ENSRNOG00000071332"; gene_version "2"; transcript_id "ENSRNOT00000121019"; transcript_version "2"; exon_number "1"; gene_source "ensembl"; gene_biotype "protein_coding"; transcript_source "ensembl"; transcript_biotype "protein_coding";
1	ensembl	CDS	69868604	69868633	0	+	0	gene_id "ENSRNOG00000071332"; gene_version "2"; transcript_id "ENSRNOT00000121019"; transcript_version "2"; exon_number "1"; gene_source "ensembl"; gene_biotype "protein_coding"; transcript_source "ensembl"; transcript_biotype "protein_coding"; protein_id "ENSRNOP00000098572"; protein_version "2";
1	ensembl	exon	69871713	69871785	0	+	.	gene_id "ENSRNOG00000071332"; gene_version "2"; transcript_id "ENSRNOT00000121022"; transcript_version "2"; exon_number "3"; gene_source "ensembl"; gene_biotype "protein_coding"; transcript_source "ensembl"; transcript_biotype "protein_coding"; exon_id "ENSRNOE00000670236"; exon_version "1";
1	ensembl	CDS	69871713	69871785	0	+	1	gene_id "ENSRNOG00000071332"; gene_version "2"; transcript_id "ENSRNOT00000121022"; transcript_version "2"; exon_number "3"; gene_source "ensembl"; gene_biotype "protein_coding"; transcript_source "ensembl"; transcript_biotype "protein_coding"; protein_id "ENSRNOP00000098575"; protein_version "2";
1	ensembl	exon	69872215	69872341	0	+	.	gene_id "ENSRNOG00000071332"; gene_version "2"; transcript_id "ENSRNOT00000121019"; transcript_version "2"; exon_number "2"; gene_source "ensembl"; gene_biotype "protein_coding"; transcript_source "ensembl"; transcript_biotype "protein_coding"; exon_id "ENSRNOE00000783573"; exon_version "1";
1	ensembl	CDS	69872215	69872341	0	+	0	gene_id "ENSRNOG00000071332"; gene_version "2"; transcript_id "ENSRNOT00000121019"; transcript_version "2"; exon_number "2"; gene_source "ensembl"; gene_biotype "protein_coding"; transcript_source "ensembl"; transcript_biotype "protein_coding"; protein_id "ENSRNOP00000098572"; protein_version "2";
1	ensembl	exon	69872215	69872341	0	+	.	gene_id "ENSRNOG00000071332"; gene_version "2"; transcript_id "ENSRNOT00000121022"; transcript_version "2"; exon_number "4"; gene_source "ensembl"; gene_biotype "protein_coding"; transcript_source "ensembl"; transcript_biotype "protein_coding"; exon_id "ENSRNOE00000783573"; exon_version "1";
1	ensembl	CDS	69872215	69872341	0	+	0	gene_id "ENSRNOG00000071332"; gene_version "2"; transcript_id "ENSRNOT00000121022"; transcript_version "2"; exon_number "4"; gene_source "ensembl"; gene_biotype "protein_coding"; transcript_source "ensembl"; transcript_biotype "protein_coding"; protein_id "ENSRNOP00000098575"; protein_version "2";
1	ensembl	exon	69872215	69872341	0	+	.	gene_id "ENSRNOG00000071332"; gene_version "2"; transcript_id "ENSRNOT00000121018"; transcript_version "2"; exon_number "3"; gene_source "ensembl"; gene_biotype "protein_coding"; transcript_source "ensembl"; transcript_biotype "protein_coding"; exon_id "ENSRNOE00000783573"; exon_version "1"; tag "Ensembl_canonical";
1	ensembl	CDS	69872215	69872341	0	+	0	gene_id "ENSRNOG00000071332"; gene_version "2"; transcript_id "ENSRNOT00000121018"; transcript_version "2"; exon_number "3"; gene_source "ensembl"; gene_biotype "protein_coding"; transcript_source "ensembl"; transcript_biotype "protein_coding"; protein_id "ENSRNOP00000098571"; protein_version "2"; tag "Ensembl_canonical";
1	ENSEMBL114_rn	exon	69872215	69872341	21.5161992478008	+	.	gene_id "ENSRNOG00000071332"; transcript_id "ENSRNOG00000071332_tx_2"; exon_id "1_69872215_69872341_+"; exonnum "3"; txlen "2027";
1	ENSEMBL114_rn	exon	69872215	69872341	1.48576397626739	+	.	gene_id "ENSRNOG00000071332"; transcript_id "ENSRNOG00000071332_tx_6"; exon_id "1_69872215_69872341_+"; exonnum "3"; txlen "2077";
1	ENSEMBL114_rn	exon	69872215	69872341	0.086085841583769	+	.	gene_id "ENSRNOG00000071332"; transcript_id "ENSRNOG00000071332_tx_7"; exon_id "1_69872215_69872341_+"; exonnum "5"; txlen "2451";
1	ENSEMBL114_rn	exon	69872215	69872341	0.086085841583769	+	.	gene_id "ENSRNOG00000071332"; transcript_id "ENSRNOG00000071332_tx_8"; exon_id "1_69872215_69872341_+"; exonnum "5"; txlen "2280";
1	ensembl	CDS	69875130	69876730	0	+	2	gene_id "ENSRNOG00000071332"; gene_version "2"; transcript_id "ENSRNOT00000121019"; transcript_version "2"; exon_number "3"; gene_source "ensembl"; gene_biotype "protein_coding"; transcript_source "ensembl"; transcript_biotype "protein_coding"; protein_id "ENSRNOP00000098572"; protein_version "2";
1	ensembl	CDS	69875130	69876730	0	+	2	gene_id "ENSRNOG00000071332"; gene_version "2"; transcript_id "ENSRNOT00000121022"; transcript_version "2"; exon_number "5"; gene_source "ensembl"; gene_biotype "protein_coding"; transcript_source "ensembl"; transcript_biotype "protein_coding"; protein_id "ENSRNOP00000098575"; protein_version "2";
1	ensembl	CDS	69875130	69876730	0	+	2	gene_id "ENSRNOG00000071332"; gene_version "2"; transcript_id "ENSRNOT00000121018"; transcript_version "2"; exon_number "4"; gene_source "ensembl"; gene_biotype "protein_coding"; transcript_source "ensembl"; transcript_biotype "protein_coding"; protein_id "ENSRNOP00000098571"; protein_version "2"; tag "Ensembl_canonical";
1	ensembl	exon	69875130	69876867	0	+	.	gene_id "ENSRNOG00000071332"; gene_version "2"; transcript_id "ENSRNOT00000121019"; transcript_version "2"; exon_number "3"; gene_source "ensembl"; gene_biotype "protein_coding"; transcript_source "ensembl"; transcript_biotype "protein_coding"; exon_id "ENSRNOE00000670241"; exon_version "1";
1	ENSEMBL114_rn	exon	69875130	69876867	21.5161992478008	+	.	gene_id "ENSRNOG00000071332"; transcript_id "ENSRNOG00000071332_tx_2"; exon_id "1_69875130_69876867_+"; exonnum "4"; txlen "2027";
1	ENSEMBL114_rn	exon	69875130	69876867	1.48576397626739	+	.	gene_id "ENSRNOG00000071332"; transcript_id "ENSRNOG00000071332_tx_6"; exon_id "1_69875130_69876867_+"; exonnum "4"; txlen "2077";
1	ENSEMBL114_rn	exon	69875130	69876867	0.086085841583769	+	.	gene_id "ENSRNOG00000071332"; transcript_id "ENSRNOG00000071332_tx_7"; exon_id "1_69875130_69876867_+"; exonnum "6"; txlen "2451";
1	ENSEMBL114_rn	exon	69875130	69876867	0.086085841583769	+	.	gene_id "ENSRNOG00000071332"; transcript_id "ENSRNOG00000071332_tx_8"; exon_id "1_69875130_69876867_+"; exonnum "6"; txlen "2280";
1	ensembl	exon	69875130	69878210	0	+	.	gene_id "ENSRNOG00000071332"; gene_version "2"; transcript_id "ENSRNOT00000121022"; transcript_version "2"; exon_number "5"; gene_source "ensembl"; gene_biotype "protein_coding"; transcript_source "ensembl"; transcript_biotype "protein_coding"; exon_id "ENSRNOE00000670235"; exon_version "2";
1	ensembl	exon	69875130	69878210	0	+	.	gene_id "ENSRNOG00000071332"; gene_version "2"; transcript_id "ENSRNOT00000121018"; transcript_version "2"; exon_number "4"; gene_source "ensembl"; gene_biotype "protein_coding"; transcript_source "ensembl"; transcript_biotype "protein_coding"; exon_id "ENSRNOE00000670235"; exon_version "2"; tag "Ensembl_canonical";
1	ensembl	CDS	69875291	69876730	0	+	0	gene_id "ENSRNOG00000071332"; gene_version "2"; transcript_id "ENSRNOT00000121017"; transcript_version "2"; exon_number "4"; gene_source "ensembl"; gene_biotype "protein_coding"; transcript_source "ensembl"; transcript_biotype "protein_coding"; protein_id "ENSRNOP00000098570"; protein_version "2";
1	ensembl	exon	69875291	69877312	0	+	.	gene_id "ENSRNOG00000071332"; gene_version "2"; transcript_id "ENSRNOT00000121017"; transcript_version "2"; exon_number "4"; gene_source "ensembl"; gene_biotype "protein_coding"; transcript_source "ensembl"; transcript_biotype "protein_coding"; exon_id "ENSRNOE00000554162"; exon_version "4";
1	ensembl	stop_codon	69876731	69876733	0	+	0	gene_id "ENSRNOG00000071332"; gene_version "2"; transcript_id "ENSRNOT00000121019"; transcript_version "2"; exon_number "3"; gene_source "ensembl"; gene_biotype "protein_coding"; transcript_source "ensembl"; transcript_biotype "protein_coding";
1	ensembl	stop_codon	69876731	69876733	0	+	0	gene_id "ENSRNOG00000071332"; gene_version "2"; transcript_id "ENSRNOT00000121022"; transcript_version "2"; exon_number "5"; gene_source "ensembl"; gene_biotype "protein_coding"; transcript_source "ensembl"; transcript_biotype "protein_coding";
1	ensembl	stop_codon	69876731	69876733	0	+	0	gene_id "ENSRNOG00000071332"; gene_version "2"; transcript_id "ENSRNOT00000121018"; transcript_version "2"; exon_number "4"; gene_source "ensembl"; gene_biotype "protein_coding"; transcript_source "ensembl"; transcript_biotype "protein_coding"; tag "Ensembl_canonical";
1	ensembl	stop_codon	69876731	69876733	0	+	0	gene_id "ENSRNOG00000071332"; gene_version "2"; transcript_id "ENSRNOT00000121017"; transcript_version "2"; exon_number "4"; gene_source "ensembl"; gene_biotype "protein_coding"; transcript_source "ensembl"; transcript_biotype "protein_coding";
1	ensembl	three_prime_utr	69876734	69876867	0	+	.	gene_id "ENSRNOG00000071332"; gene_version "2"; transcript_id "ENSRNOT00000121019"; transcript_version "2"; gene_source "ensembl"; gene_biotype "protein_coding"; transcript_source "ensembl"; transcript_biotype "protein_coding";
1	ensembl	three_prime_utr	69876734	69877312	0	+	.	gene_id "ENSRNOG00000071332"; gene_version "2"; transcript_id "ENSRNOT00000121017"; transcript_version "2"; gene_source "ensembl"; gene_biotype "protein_coding"; transcript_source "ensembl"; transcript_biotype "protein_coding";
1	ensembl	three_prime_utr	69876734	69878210	0	+	.	gene_id "ENSRNOG00000071332"; gene_version "2"; transcript_id "ENSRNOT00000121022"; transcript_version "2"; gene_source "ensembl"; gene_biotype "protein_coding"; transcript_source "ensembl"; transcript_biotype "protein_coding";
1	ensembl	three_prime_utr	69876734	69878210	0	+	.	gene_id "ENSRNOG00000071332"; gene_version "2"; transcript_id "ENSRNOT00000121018"; transcript_version "2"; gene_source "ensembl"; gene_biotype "protein_coding"; transcript_source "ensembl"; transcript_biotype "protein_coding"; tag "Ensembl_canonical";
1	sraer114_es	exon	69887086	69887124	19.4327935890003	+	.	gene_id "ENSRNOG00000056036"; transcript_id "ENSRNOG00000056036_tx_1"; exon_id "1_69887086_69887124_+"; exonnum "1"; txlen "2564";
1	sraer114_es	exon	69887086	69887124	9.63097845238047	+	.	gene_id "ENSRNOG00000056036"; transcript_id "ENSRNOG00000056036_tx_4"; exon_id "1_69887086_69887124_+"; exonnum "1"; txlen "2437";
1	sraer114_es	exon	69887086	69887124	0.258220309708607	+	.	gene_id "ENSRNOG00000056036"; transcript_id "ENSRNOG00000056036_tx_7"; exon_id "1_69887086_69887124_+"; exonnum "1"; txlen "2618";
1	sraer114_es	exon	69887133	69887427	13.7956876558493	+	.	gene_id "ENSRNOG00000056036"; transcript_id "ENSRNOG00000056036_tx_2"; exon_id "1_69887133_69887427_+"; exonnum "1"; txlen "2820";
1	sraer114_es	exon	69887133	69887427	10.6478480218405	+	.	gene_id "ENSRNOG00000056036"; transcript_id "ENSRNOG00000056036_tx_3"; exon_id "1_69887133_69887427_+"; exonnum "1"; txlen "2693";
1	sraer114_es	exon	69887133	69887427	0.296537172171407	+	.	gene_id "ENSRNOG00000056036"; transcript_id "ENSRNOG00000056036_tx_6"; exon_id "1_69887133_69887427_+"; exonnum "1"; txlen "2874";
1	sraer114_mid	exon	69889350	69889414	19.4327935890003	+	.	gene_id "ENSRNOG00000056036"; transcript_id "ENSRNOG00000056036_tx_1"; exon_id "1_69889350_69889414_+"; exonnum "2"; txlen "2564";
1	sraer114_mid	exon	69889350	69889414	13.7956876558493	+	.	gene_id "ENSRNOG00000056036"; transcript_id "ENSRNOG00000056036_tx_2"; exon_id "1_69889350_69889414_+"; exonnum "2"; txlen "2820";
1	sraer114_mid	exon	69889350	69889414	10.6478480218405	+	.	gene_id "ENSRNOG00000056036"; transcript_id "ENSRNOG00000056036_tx_3"; exon_id "1_69889350_69889414_+"; exonnum "2"; txlen "2693";
1	sraer114_mid	exon	69889350	69889414	9.63097845238047	+	.	gene_id "ENSRNOG00000056036"; transcript_id "ENSRNOG00000056036_tx_4"; exon_id "1_69889350_69889414_+"; exonnum "2"; txlen "2437";
1	sraer114_mid	exon	69889350	69889414	0.296537172171407	+	.	gene_id "ENSRNOG00000056036"; transcript_id "ENSRNOG00000056036_tx_6"; exon_id "1_69889350_69889414_+"; exonnum "2"; txlen "2874";
1	sraer114_mid	exon	69889350	69889414	0.258220309708607	+	.	gene_id "ENSRNOG00000056036"; transcript_id "ENSRNOG00000056036_tx_7"; exon_id "1_69889350_69889414_+"; exonnum "2"; txlen "2618";
1	ensembl	five_prime_utr	69889350	69889618	0	+	.	gene_id "ENSRNOG00000056036"; gene_version "4"; transcript_id "ENSRNOT00000156574"; transcript_version "1"; gene_name "Zfp51"; gene_source "ensembl"; gene_biotype "protein_coding"; transcript_name "Zfp51-202"; transcript_source "ensembl"; transcript_biotype "protein_coding";
1	ensembl	exon	69889350	69889620	0	+	.	gene_id "ENSRNOG00000056036"; gene_version "4"; transcript_id "ENSRNOT00000156574"; transcript_version "1"; exon_number "1"; gene_name "Zfp51"; gene_source "ensembl"; gene_biotype "protein_coding"; transcript_name "Zfp51-202"; transcript_source "ensembl"; transcript_biotype "protein_coding"; exon_id "ENSRNOE00000806926"; exon_version "1";
1	ensembl	gene	69889350	69908420	0	+	.	gene_id "ENSRNOG00000056036"; gene_version "4"; gene_name "Zfp51"; gene_source "ensembl"; gene_biotype "protein_coding";
1	ensembl	transcript	69889350	69908420	0	+	.	gene_id "ENSRNOG00000056036"; gene_version "4"; transcript_id "ENSRNOT00000156574"; transcript_version "1"; gene_name "Zfp51"; gene_source "ensembl"; gene_biotype "protein_coding"; transcript_name "Zfp51-202"; transcript_source "ensembl"; transcript_biotype "protein_coding";
1	ensembl	CDS	69889619	69889620	0	+	0	gene_id "ENSRNOG00000056036"; gene_version "4"; transcript_id "ENSRNOT00000156574"; transcript_version "1"; exon_number "1"; gene_name "Zfp51"; gene_source "ensembl"; gene_biotype "protein_coding"; transcript_name "Zfp51-202"; transcript_source "ensembl"; transcript_biotype "protein_coding"; protein_id "ENSRNOP00000112433"; protein_version "1";
1	ensembl	start_codon	69889619	69889620	0	+	0	gene_id "ENSRNOG00000056036"; gene_version "4"; transcript_id "ENSRNOT00000156574"; transcript_version "1"; exon_number "1"; gene_name "Zfp51"; gene_source "ensembl"; gene_biotype "protein_coding"; transcript_name "Zfp51-202"; transcript_source "ensembl"; transcript_biotype "protein_coding";
1	ensembl	five_prime_utr	69894151	69894349	0	+	.	gene_id "ENSRNOG00000056036"; gene_version "4"; transcript_id "ENSRNOT00000172680"; transcript_version "1"; gene_name "Zfp51"; gene_source "ensembl"; gene_biotype "protein_coding"; transcript_name "Zfp51-203"; transcript_source "ensembl"; transcript_biotype "protein_coding"; tag "Ensembl_canonical";
1	ensembl	exon	69894151	69894396	0	+	.	gene_id "ENSRNOG00000056036"; gene_version "4"; transcript_id "ENSRNOT00000172680"; transcript_version "1"; exon_number "1"; gene_name "Zfp51"; gene_source "ensembl"; gene_biotype "protein_coding"; transcript_name "Zfp51-203"; transcript_source "ensembl"; transcript_biotype "protein_coding"; exon_id "ENSRNOE00000674450"; exon_version "1"; tag "Ensembl_canonical";
1	ensembl	transcript	69894151	69908420	0	+	.	gene_id "ENSRNOG00000056036"; gene_version "4"; transcript_id "ENSRNOT00000172680"; transcript_version "1"; gene_name "Zfp51"; gene_source "ensembl"; gene_biotype "protein_coding"; transcript_name "Zfp51-203"; transcript_source "ensembl"; transcript_biotype "protein_coding"; tag "Ensembl_canonical";
1	ensembl	start_codon	69894350	69894352	0	+	0	gene_id "ENSRNOG00000056036"; gene_version "4"; transcript_id "ENSRNOT00000172680"; transcript_version "1"; exon_number "1"; gene_name "Zfp51"; gene_source "ensembl"; gene_biotype "protein_coding"; transcript_name "Zfp51-203"; transcript_source "ensembl"; transcript_biotype "protein_coding"; tag "Ensembl_canonical";
1	ensembl	CDS	69894350	69894396	0	+	0	gene_id "ENSRNOG00000056036"; gene_version "4"; transcript_id "ENSRNOT00000172680"; transcript_version "1"; exon_number "1"; gene_name "Zfp51"; gene_source "ensembl"; gene_biotype "protein_coding"; transcript_name "Zfp51-203"; transcript_source "ensembl"; transcript_biotype "protein_coding"; protein_id "ENSRNOP00000100426"; protein_version "1"; tag "Ensembl_canonical";
1	sraer114_mid	exon	69899014	69899168	5.27400841946022	+	.	gene_id "ENSRNOG00000056036"; transcript_id "ENSRNOG00000056036_tx_5"; exon_id "1_69899014_69899168_+"; exonnum "1"; txlen "2488";
1	sraer114_mid	exon	69899115	69899168	0.296537172171407	+	.	gene_id "ENSRNOG00000056036"; transcript_id "ENSRNOG00000056036_tx_6"; exon_id "1_69899115_69899168_+"; exonnum "3"; txlen "2874";
1	sraer114_mid	exon	69899115	69899168	0.258220309708607	+	.	gene_id "ENSRNOG00000056036"; transcript_id "ENSRNOG00000056036_tx_7"; exon_id "1_69899115_69899168_+"; exonnum "3"; txlen "2618";
1	ensembl	start_codon	69899272	69899272	0	+	1	gene_id "ENSRNOG00000056036"; gene_version "4"; transcript_id "ENSRNOT00000156574"; transcript_version "1"; exon_number "2"; gene_name "Zfp51"; gene_source "ensembl"; gene_biotype "protein_coding"; transcript_name "Zfp51-202"; transcript_source "ensembl"; transcript_biotype "protein_coding";
1	ensembl	exon	69899272	69899362	0	+	.	gene_id "ENSRNOG00000056036"; gene_version "4"; transcript_id "ENSRNOT00000172680"; transcript_version "1"; exon_number "2"; gene_name "Zfp51"; gene_source "ensembl"; gene_biotype "protein_coding"; transcript_name "Zfp51-203"; transcript_source "ensembl"; transcript_biotype "protein_coding"; exon_id "ENSRNOE00000585310"; exon_version "1"; tag "Ensembl_canonical";
1	ensembl	CDS	69899272	69899362	0	+	1	gene_id "ENSRNOG00000056036"; gene_version "4"; transcript_id "ENSRNOT00000172680"; transcript_version "1"; exon_number "2"; gene_name "Zfp51"; gene_source "ensembl"; gene_biotype "protein_coding"; transcript_name "Zfp51-203"; transcript_source "ensembl"; transcript_biotype "protein_coding"; protein_id "ENSRNOP00000100426"; protein_version "1"; tag "Ensembl_canonical";
1	ensembl	exon	69899272	69899362	0	+	.	gene_id "ENSRNOG00000056036"; gene_version "4"; transcript_id "ENSRNOT00000156574"; transcript_version "1"; exon_number "2"; gene_name "Zfp51"; gene_source "ensembl"; gene_biotype "protein_coding"; transcript_name "Zfp51-202"; transcript_source "ensembl"; transcript_biotype "protein_coding"; exon_id "ENSRNOE00000585310"; exon_version "1";
1	ensembl	CDS	69899272	69899362	0	+	1	gene_id "ENSRNOG00000056036"; gene_version "4"; transcript_id "ENSRNOT00000156574"; transcript_version "1"; exon_number "2"; gene_name "Zfp51"; gene_source "ensembl"; gene_biotype "protein_coding"; transcript_name "Zfp51-202"; transcript_source "ensembl"; transcript_biotype "protein_coding"; protein_id "ENSRNOP00000112433"; protein_version "1";
1	ENSEMBL114_rn	exon	69899272	69899362	19.4327935890003	+	.	gene_id "ENSRNOG00000056036"; transcript_id "ENSRNOG00000056036_tx_1"; exon_id "1_69899272_69899362_+"; exonnum "3"; txlen "2564";
1	ENSEMBL114_rn	exon	69899272	69899362	13.7956876558493	+	.	gene_id "ENSRNOG00000056036"; transcript_id "ENSRNOG00000056036_tx_2"; exon_id "1_69899272_69899362_+"; exonnum "3"; txlen "2820";
1	ENSEMBL114_rn	exon	69899272	69899362	10.6478480218405	+	.	gene_id "ENSRNOG00000056036"; transcript_id "ENSRNOG00000056036_tx_3"; exon_id "1_69899272_69899362_+"; exonnum "3"; txlen "2693";
1	ENSEMBL114_rn	exon	69899272	69899362	9.63097845238047	+	.	gene_id "ENSRNOG00000056036"; transcript_id "ENSRNOG00000056036_tx_4"; exon_id "1_69899272_69899362_+"; exonnum "3"; txlen "2437";
1	ENSEMBL114_rn	exon	69899272	69899362	5.27400841946022	+	.	gene_id "ENSRNOG00000056036"; transcript_id "ENSRNOG00000056036_tx_5"; exon_id "1_69899272_69899362_+"; exonnum "2"; txlen "2488";
1	ENSEMBL114_rn	exon	69899272	69899362	0.296537172171407	+	.	gene_id "ENSRNOG00000056036"; transcript_id "ENSRNOG00000056036_tx_6"; exon_id "1_69899272_69899362_+"; exonnum "4"; txlen "2874";
1	ENSEMBL114_rn	exon	69899272	69899362	0.258220309708607	+	.	gene_id "ENSRNOG00000056036"; transcript_id "ENSRNOG00000056036_tx_7"; exon_id "1_69899272_69899362_+"; exonnum "4"; txlen "2618";
1	ensembl	five_prime_utr	69899280	69899332	0	+	.	gene_id "ENSRNOG00000056036"; gene_version "4"; transcript_id "ENSRNOT00000081213"; transcript_version "4"; gene_name "Zfp51"; gene_source "ensembl"; gene_biotype "protein_coding"; transcript_name "Zfp51-201"; transcript_source "ensembl"; transcript_biotype "protein_coding";
1	ensembl	exon	69899280	69899362	0	+	.	gene_id "ENSRNOG00000056036"; gene_version "4"; transcript_id "ENSRNOT00000081213"; transcript_version "4"; exon_number "1"; gene_name "Zfp51"; gene_source "ensembl"; gene_biotype "protein_coding"; transcript_name "Zfp51-201"; transcript_source "ensembl"; transcript_biotype "protein_coding"; exon_id "ENSRNOE00000759478"; exon_version "1";
1	ensembl	transcript	69899280	69908420	0	+	.	gene_id "ENSRNOG00000056036"; gene_version "4"; transcript_id "ENSRNOT00000081213"; transcript_version "4"; gene_name "Zfp51"; gene_source "ensembl"; gene_biotype "protein_coding"; transcript_name "Zfp51-201"; transcript_source "ensembl"; transcript_biotype "protein_coding";
1	ensembl	start_codon	69899333	69899335	0	+	0	gene_id "ENSRNOG00000056036"; gene_version "4"; transcript_id "ENSRNOT00000081213"; transcript_version "4"; exon_number "1"; gene_name "Zfp51"; gene_source "ensembl"; gene_biotype "protein_coding"; transcript_name "Zfp51-201"; transcript_source "ensembl"; transcript_biotype "protein_coding";
1	ensembl	CDS	69899333	69899362	0	+	0	gene_id "ENSRNOG00000056036"; gene_version "4"; transcript_id "ENSRNOT00000081213"; transcript_version "4"; exon_number "1"; gene_name "Zfp51"; gene_source "ensembl"; gene_biotype "protein_coding"; transcript_name "Zfp51-201"; transcript_source "ensembl"; transcript_biotype "protein_coding"; protein_id "ENSRNOP00000069162"; protein_version "2";
1	ensembl	exon	69904434	69904560	0	+	.	gene_id "ENSRNOG00000056036"; gene_version "4"; transcript_id "ENSRNOT00000081213"; transcript_version "4"; exon_number "2"; gene_name "Zfp51"; gene_source "ensembl"; gene_biotype "protein_coding"; transcript_name "Zfp51-201"; transcript_source "ensembl"; transcript_biotype "protein_coding"; exon_id "ENSRNOE00000664368"; exon_version "1";
1	ensembl	CDS	69904434	69904560	0	+	0	gene_id "ENSRNOG00000056036"; gene_version "4"; transcript_id "ENSRNOT00000081213"; transcript_version "4"; exon_number "2"; gene_name "Zfp51"; gene_source "ensembl"; gene_biotype "protein_coding"; transcript_name "Zfp51-201"; transcript_source "ensembl"; transcript_biotype "protein_coding"; protein_id "ENSRNOP00000069162"; protein_version "2";
1	ensembl	exon	69904434	69904560	0	+	.	gene_id "ENSRNOG00000056036"; gene_version "4"; transcript_id "ENSRNOT00000172680"; transcript_version "1"; exon_number "3"; gene_name "Zfp51"; gene_source "ensembl"; gene_biotype "protein_coding"; transcript_name "Zfp51-203"; transcript_source "ensembl"; transcript_biotype "protein_coding"; exon_id "ENSRNOE00000664368"; exon_version "1"; tag "Ensembl_canonical";
1	ensembl	CDS	69904434	69904560	0	+	0	gene_id "ENSRNOG00000056036"; gene_version "4"; transcript_id "ENSRNOT00000172680"; transcript_version "1"; exon_number "3"; gene_name "Zfp51"; gene_source "ensembl"; gene_biotype "protein_coding"; transcript_name "Zfp51-203"; transcript_source "ensembl"; transcript_biotype "protein_coding"; protein_id "ENSRNOP00000100426"; protein_version "1"; tag "Ensembl_canonical";
1	ensembl	exon	69904434	69904560	0	+	.	gene_id "ENSRNOG00000056036"; gene_version "4"; transcript_id "ENSRNOT00000156574"; transcript_version "1"; exon_number "3"; gene_name "Zfp51"; gene_source "ensembl"; gene_biotype "protein_coding"; transcript_name "Zfp51-202"; transcript_source "ensembl"; transcript_biotype "protein_coding"; exon_id "ENSRNOE00000664368"; exon_version "1";
1	ensembl	CDS	69904434	69904560	0	+	0	gene_id "ENSRNOG00000056036"; gene_version "4"; transcript_id "ENSRNOT00000156574"; transcript_version "1"; exon_number "3"; gene_name "Zfp51"; gene_source "ensembl"; gene_biotype "protein_coding"; transcript_name "Zfp51-202"; transcript_source "ensembl"; transcript_biotype "protein_coding"; protein_id "ENSRNOP00000112433"; protein_version "1";
1	ENSEMBL114_rn	exon	69904434	69904560	19.4327935890003	+	.	gene_id "ENSRNOG00000056036"; transcript_id "ENSRNOG00000056036_tx_1"; exon_id "1_69904434_69904560_+"; exonnum "4"; txlen "2564";
1	ENSEMBL114_rn	exon	69904434	69904560	13.7956876558493	+	.	gene_id "ENSRNOG00000056036"; transcript_id "ENSRNOG00000056036_tx_2"; exon_id "1_69904434_69904560_+"; exonnum "4"; txlen "2820";
1	ENSEMBL114_rn	exon	69904434	69904560	0.296537172171407	+	.	gene_id "ENSRNOG00000056036"; transcript_id "ENSRNOG00000056036_tx_6"; exon_id "1_69904434_69904560_+"; exonnum "5"; txlen "2874";
1	ENSEMBL114_rn	exon	69904434	69904560	0.258220309708607	+	.	gene_id "ENSRNOG00000056036"; transcript_id "ENSRNOG00000056036_tx_7"; exon_id "1_69904434_69904560_+"; exonnum "5"; txlen "2618";
1	ensembl	CDS	69906179	69908250	0	+	2	gene_id "ENSRNOG00000056036"; gene_version "4"; transcript_id "ENSRNOT00000081213"; transcript_version "4"; exon_number "3"; gene_name "Zfp51"; gene_source "ensembl"; gene_biotype "protein_coding"; transcript_name "Zfp51-201"; transcript_source "ensembl"; transcript_biotype "protein_coding"; protein_id "ENSRNOP00000069162"; protein_version "2";
1	ensembl	CDS	69906179	69908250	0	+	2	gene_id "ENSRNOG00000056036"; gene_version "4"; transcript_id "ENSRNOT00000172680"; transcript_version "1"; exon_number "4"; gene_name "Zfp51"; gene_source "ensembl"; gene_biotype "protein_coding"; transcript_name "Zfp51-203"; transcript_source "ensembl"; transcript_biotype "protein_coding"; protein_id "ENSRNOP00000100426"; protein_version "1"; tag "Ensembl_canonical";
1	ensembl	CDS	69906179	69908250	0	+	2	gene_id "ENSRNOG00000056036"; gene_version "4"; transcript_id "ENSRNOT00000156574"; transcript_version "1"; exon_number "4"; gene_name "Zfp51"; gene_source "ensembl"; gene_biotype "protein_coding"; transcript_name "Zfp51-202"; transcript_source "ensembl"; transcript_biotype "protein_coding"; protein_id "ENSRNOP00000112433"; protein_version "1";
1	ensembl	exon	69906179	69908420	0	+	.	gene_id "ENSRNOG00000056036"; gene_version "4"; transcript_id "ENSRNOT00000081213"; transcript_version "4"; exon_number "3"; gene_name "Zfp51"; gene_source "ensembl"; gene_biotype "protein_coding"; transcript_name "Zfp51-201"; transcript_source "ensembl"; transcript_biotype "protein_coding"; exon_id "ENSRNOE00000539427"; exon_version "3";
1	ensembl	exon	69906179	69908420	0	+	.	gene_id "ENSRNOG00000056036"; gene_version "4"; transcript_id "ENSRNOT00000172680"; transcript_version "1"; exon_number "4"; gene_name "Zfp51"; gene_source "ensembl"; gene_biotype "protein_coding"; transcript_name "Zfp51-203"; transcript_source "ensembl"; transcript_biotype "protein_coding"; exon_id "ENSRNOE00000539427"; exon_version "3"; tag "Ensembl_canonical";
1	ensembl	exon	69906179	69908420	0	+	.	gene_id "ENSRNOG00000056036"; gene_version "4"; transcript_id "ENSRNOT00000156574"; transcript_version "1"; exon_number "4"; gene_name "Zfp51"; gene_source "ensembl"; gene_biotype "protein_coding"; transcript_name "Zfp51-202"; transcript_source "ensembl"; transcript_biotype "protein_coding"; exon_id "ENSRNOE00000539427"; exon_version "3";
1	ENSEMBL114_rn	exon	69906179	69908420	19.4327935890003	+	.	gene_id "ENSRNOG00000056036"; transcript_id "ENSRNOG00000056036_tx_1"; exon_id "1_69906179_69908420_+"; exonnum "5"; txlen "2564";
1	ENSEMBL114_rn	exon	69906179	69908420	13.7956876558493	+	.	gene_id "ENSRNOG00000056036"; transcript_id "ENSRNOG00000056036_tx_2"; exon_id "1_69906179_69908420_+"; exonnum "5"; txlen "2820";
1	ENSEMBL114_rn	exon	69906179	69908420	10.6478480218405	+	.	gene_id "ENSRNOG00000056036"; transcript_id "ENSRNOG00000056036_tx_3"; exon_id "1_69906179_69908420_+"; exonnum "4"; txlen "2693";
1	ENSEMBL114_rn	exon	69906179	69908420	9.63097845238047	+	.	gene_id "ENSRNOG00000056036"; transcript_id "ENSRNOG00000056036_tx_4"; exon_id "1_69906179_69908420_+"; exonnum "4"; txlen "2437";
1	ENSEMBL114_rn	exon	69906179	69908420	5.27400841946022	+	.	gene_id "ENSRNOG00000056036"; transcript_id "ENSRNOG00000056036_tx_5"; exon_id "1_69906179_69908420_+"; exonnum "3"; txlen "2488";
1	ENSEMBL114_rn	exon	69906179	69908420	0.296537172171407	+	.	gene_id "ENSRNOG00000056036"; transcript_id "ENSRNOG00000056036_tx_6"; exon_id "1_69906179_69908420_+"; exonnum "6"; txlen "2874";
1	ENSEMBL114_rn	exon	69906179	69908420	0.258220309708607	+	.	gene_id "ENSRNOG00000056036"; transcript_id "ENSRNOG00000056036_tx_7"; exon_id "1_69906179_69908420_+"; exonnum "6"; txlen "2618";
1	ensembl	stop_codon	69908251	69908253	0	+	0	gene_id "ENSRNOG00000056036"; gene_version "4"; transcript_id "ENSRNOT00000081213"; transcript_version "4"; exon_number "3"; gene_name "Zfp51"; gene_source "ensembl"; gene_biotype "protein_coding"; transcript_name "Zfp51-201"; transcript_source "ensembl"; transcript_biotype "protein_coding";
1	ensembl	stop_codon	69908251	69908253	0	+	0	gene_id "ENSRNOG00000056036"; gene_version "4"; transcript_id "ENSRNOT00000172680"; transcript_version "1"; exon_number "4"; gene_name "Zfp51"; gene_source "ensembl"; gene_biotype "protein_coding"; transcript_name "Zfp51-203"; transcript_source "ensembl"; transcript_biotype "protein_coding"; tag "Ensembl_canonical";
1	ensembl	stop_codon	69908251	69908253	0	+	0	gene_id "ENSRNOG00000056036"; gene_version "4"; transcript_id "ENSRNOT00000156574"; transcript_version "1"; exon_number "4"; gene_name "Zfp51"; gene_source "ensembl"; gene_biotype "protein_coding"; transcript_name "Zfp51-202"; transcript_source "ensembl"; transcript_biotype "protein_coding";
1	ensembl	three_prime_utr	69908254	69908420	0	+	.	gene_id "ENSRNOG00000056036"; gene_version "4"; transcript_id "ENSRNOT00000081213"; transcript_version "4"; gene_name "Zfp51"; gene_source "ensembl"; gene_biotype "protein_coding"; transcript_name "Zfp51-201"; transcript_source "ensembl"; transcript_biotype "protein_coding";
1	ensembl	three_prime_utr	69908254	69908420	0	+	.	gene_id "ENSRNOG00000056036"; gene_version "4"; transcript_id "ENSRNOT00000172680"; transcript_version "1"; gene_name "Zfp51"; gene_source "ensembl"; gene_biotype "protein_coding"; transcript_name "Zfp51-203"; transcript_source "ensembl"; transcript_biotype "protein_coding"; tag "Ensembl_canonical";
1	ensembl	three_prime_utr	69908254	69908420	0	+	.	gene_id "ENSRNOG00000056036"; gene_version "4"; transcript_id "ENSRNOT00000156574"; transcript_version "1"; gene_name "Zfp51"; gene_source "ensembl"; gene_biotype "protein_coding"; transcript_name "Zfp51-202"; transcript_source "ensembl"; transcript_biotype "protein_coding";
1	sraer114_es	exon	69956967	69957165	90.8745252136271	+	.	gene_id "ENSRNOG00000042347"; transcript_id "ENSRNOG00000042347_tx_1"; exon_id "1_69956967_69957165_+"; exonnum "1"; txlen "1409";
1	sraer114_es	exon	69956967	69957165	8.50684339779659	+	.	gene_id "ENSRNOG00000042347"; transcript_id "ENSRNOG00000042347_tx_2"; exon_id "1_69956967_69957165_+"; exonnum "1"; txlen "1673";
1	ensembl	five_prime_utr	69959154	69959210	0	+	.	gene_id "ENSRNOG00000042347"; gene_version "5"; transcript_id "ENSRNOT00000015343"; transcript_version "9"; gene_name "AABR07001896.1"; gene_source "ensembl"; gene_biotype "protein_coding"; transcript_name "AABR07001896.1-201"; transcript_source "ensembl"; transcript_biotype "protein_coding"; tag "Ensembl_canonical";
1	ensembl	exon	69959154	69959244	0	+	.	gene_id "ENSRNOG00000042347"; gene_version "5"; transcript_id "ENSRNOT00000015343"; transcript_version "9"; exon_number "1"; gene_name "AABR07001896.1"; gene_source "ensembl"; gene_biotype "protein_coding"; transcript_name "AABR07001896.1-201"; transcript_source "ensembl"; transcript_biotype "protein_coding"; exon_id "ENSRNOE00000604196"; exon_version "1"; tag "Ensembl_canonical";
1	ENSEMBL114_rn	exon	69959154	69959244	90.8745252136271	+	.	gene_id "ENSRNOG00000042347"; transcript_id "ENSRNOG00000042347_tx_1"; exon_id "1_69959154_69959244_+"; exonnum "2"; txlen "1409";
1	ENSEMBL114_rn	exon	69959154	69959244	8.50684339779659	+	.	gene_id "ENSRNOG00000042347"; transcript_id "ENSRNOG00000042347_tx_2"; exon_id "1_69959154_69959244_+"; exonnum "2"; txlen "1673";
1	ensembl	gene	69959154	69987290	0	+	.	gene_id "ENSRNOG00000042347"; gene_version "5"; gene_name "AABR07001896.1"; gene_source "ensembl"; gene_biotype "protein_coding";
1	ensembl	transcript	69959154	69987290	0	+	.	gene_id "ENSRNOG00000042347"; gene_version "5"; transcript_id "ENSRNOT00000015343"; transcript_version "9"; gene_name "AABR07001896.1"; gene_source "ensembl"; gene_biotype "protein_coding"; transcript_name "AABR07001896.1-201"; transcript_source "ensembl"; transcript_biotype "protein_coding"; tag "Ensembl_canonical";
1	ensembl	start_codon	69959211	69959213	0	+	0	gene_id "ENSRNOG00000042347"; gene_version "5"; transcript_id "ENSRNOT00000015343"; transcript_version "9"; exon_number "1"; gene_name "AABR07001896.1"; gene_source "ensembl"; gene_biotype "protein_coding"; transcript_name "AABR07001896.1-201"; transcript_source "ensembl"; transcript_biotype "protein_coding"; tag "Ensembl_canonical";
1	ensembl	CDS	69959211	69959244	0	+	0	gene_id "ENSRNOG00000042347"; gene_version "5"; transcript_id "ENSRNOT00000015343"; transcript_version "9"; exon_number "1"; gene_name "AABR07001896.1"; gene_source "ensembl"; gene_biotype "protein_coding"; transcript_name "AABR07001896.1-201"; transcript_source "ensembl"; transcript_biotype "protein_coding"; protein_id "ENSRNOP00000015343"; protein_version "7"; tag "Ensembl_canonical";
1	ensembl	exon	69976964	69977055	0	+	.	gene_id "ENSRNOG00000042347"; gene_version "5"; transcript_id "ENSRNOT00000015343"; transcript_version "9"; exon_number "2"; gene_name "AABR07001896.1"; gene_source "ensembl"; gene_biotype "protein_coding"; transcript_name "AABR07001896.1-201"; transcript_source "ensembl"; transcript_biotype "protein_coding"; exon_id "ENSRNOE00000655521"; exon_version "1"; tag "Ensembl_canonical";
1	ensembl	CDS	69976964	69977055	0	+	2	gene_id "ENSRNOG00000042347"; gene_version "5"; transcript_id "ENSRNOT00000015343"; transcript_version "9"; exon_number "2"; gene_name "AABR07001896.1"; gene_source "ensembl"; gene_biotype "protein_coding"; transcript_name "AABR07001896.1-201"; transcript_source "ensembl"; transcript_biotype "protein_coding"; protein_id "ENSRNOP00000015343"; protein_version "7"; tag "Ensembl_canonical";
1	ENSEMBL114_rn	exon	69976964	69977055	90.8745252136271	+	.	gene_id "ENSRNOG00000042347"; transcript_id "ENSRNOG00000042347_tx_1"; exon_id "1_69976964_69977055_+"; exonnum "3"; txlen "1409";
1	ENSEMBL114_rn	exon	69976964	69977055	8.50684339779659	+	.	gene_id "ENSRNOG00000042347"; transcript_id "ENSRNOG00000042347_tx_2"; exon_id "1_69976964_69977055_+"; exonnum "3"; txlen "1673";
1	sraer114_mid	exon	69977172	69977435	8.50684339779659	+	.	gene_id "ENSRNOG00000042347"; transcript_id "ENSRNOG00000042347_tx_2"; exon_id "1_69977172_69977435_+"; exonnum "4"; txlen "1673";
1	ensembl	five_prime_utr	69981072	69981164	0	+	.	gene_id "ENSRNOG00000042347"; gene_version "5"; transcript_id "ENSRNOT00000126470"; transcript_version "1"; gene_name "AABR07001896.1"; gene_source "ensembl"; gene_biotype "protein_coding"; transcript_name "AABR07001896.1-202"; transcript_source "ensembl"; transcript_biotype "protein_coding";
1	ensembl	exon	69981072	69981198	0	+	.	gene_id "ENSRNOG00000042347"; gene_version "5"; transcript_id "ENSRNOT00000126470"; transcript_version "1"; exon_number "1"; gene_name "AABR07001896.1"; gene_source "ensembl"; gene_biotype "protein_coding"; transcript_name "AABR07001896.1-202"; transcript_source "ensembl"; transcript_biotype "protein_coding"; exon_id "ENSRNOE00000688407"; exon_version "1";
1	ensembl	exon	69981072	69981198	0	+	.	gene_id "ENSRNOG00000042347"; gene_version "5"; transcript_id "ENSRNOT00000015343"; transcript_version "9"; exon_number "3"; gene_name "AABR07001896.1"; gene_source "ensembl"; gene_biotype "protein_coding"; transcript_name "AABR07001896.1-201"; transcript_source "ensembl"; transcript_biotype "protein_coding"; exon_id "ENSRNOE00000604325"; exon_version "1"; tag "Ensembl_canonical";
1	ensembl	CDS	69981072	69981198	0	+	0	gene_id "ENSRNOG00000042347"; gene_version "5"; transcript_id "ENSRNOT00000015343"; transcript_version "9"; exon_number "3"; gene_name "AABR07001896.1"; gene_source "ensembl"; gene_biotype "protein_coding"; transcript_name "AABR07001896.1-201"; transcript_source "ensembl"; transcript_biotype "protein_coding"; protein_id "ENSRNOP00000015343"; protein_version "7"; tag "Ensembl_canonical";
1	ENSEMBL114_rn	exon	69981072	69981198	90.8745252136271	+	.	gene_id "ENSRNOG00000042347"; transcript_id "ENSRNOG00000042347_tx_1"; exon_id "1_69981072_69981198_+"; exonnum "4"; txlen "1409";
1	ENSEMBL114_rn	exon	69981072	69981198	8.50684339779659	+	.	gene_id "ENSRNOG00000042347"; transcript_id "ENSRNOG00000042347_tx_2"; exon_id "1_69981072_69981198_+"; exonnum "5"; txlen "1673";
1	ensembl	transcript	69981072	69987290	0	+	.	gene_id "ENSRNOG00000042347"; gene_version "5"; transcript_id "ENSRNOT00000126470"; transcript_version "1"; gene_name "AABR07001896.1"; gene_source "ensembl"; gene_biotype "protein_coding"; transcript_name "AABR07001896.1-202"; transcript_source "ensembl"; transcript_biotype "protein_coding";
1	ensembl	start_codon	69981165	69981167	0	+	0	gene_id "ENSRNOG00000042347"; gene_version "5"; transcript_id "ENSRNOT00000126470"; transcript_version "1"; exon_number "1"; gene_name "AABR07001896.1"; gene_source "ensembl"; gene_biotype "protein_coding"; transcript_name "AABR07001896.1-202"; transcript_source "ensembl"; transcript_biotype "protein_coding";
1	ensembl	CDS	69981165	69981198	0	+	0	gene_id "ENSRNOG00000042347"; gene_version "5"; transcript_id "ENSRNOT00000126470"; transcript_version "1"; exon_number "1"; gene_name "AABR07001896.1"; gene_source "ensembl"; gene_biotype "protein_coding"; transcript_name "AABR07001896.1-202"; transcript_source "ensembl"; transcript_biotype "protein_coding"; protein_id "ENSRNOP00000103972"; protein_version "1";
1	sraer114_mid	exon	69984080	69984979	90.8745252136271	+	.	gene_id "ENSRNOG00000042347"; transcript_id "ENSRNOG00000042347_tx_1"; exon_id "1_69984080_69984979_+"; exonnum "5"; txlen "1409";
1	sraer114_mid	exon	69984080	69984979	8.50684339779659	+	.	gene_id "ENSRNOG00000042347"; transcript_id "ENSRNOG00000042347_tx_2"; exon_id "1_69984080_69984979_+"; exonnum "6"; txlen "1673";
1	ensembl	CDS	69984080	69985719	0	+	2	gene_id "ENSRNOG00000042347"; gene_version "5"; transcript_id "ENSRNOT00000126470"; transcript_version "1"; exon_number "2"; gene_name "AABR07001896.1"; gene_source "ensembl"; gene_biotype "protein_coding"; transcript_name "AABR07001896.1-202"; transcript_source "ensembl"; transcript_biotype "protein_coding"; protein_id "ENSRNOP00000103972"; protein_version "1";
1	ensembl	CDS	69984080	69985719	0	+	2	gene_id "ENSRNOG00000042347"; gene_version "5"; transcript_id "ENSRNOT00000015343"; transcript_version "9"; exon_number "4"; gene_name "AABR07001896.1"; gene_source "ensembl"; gene_biotype "protein_coding"; transcript_name "AABR07001896.1-201"; transcript_source "ensembl"; transcript_biotype "protein_coding"; protein_id "ENSRNOP00000015343"; protein_version "7"; tag "Ensembl_canonical";
1	ensembl	exon	69984080	69987290	0	+	.	gene_id "ENSRNOG00000042347"; gene_version "5"; transcript_id "ENSRNOT00000126470"; transcript_version "1"; exon_number "2"; gene_name "AABR07001896.1"; gene_source "ensembl"; gene_biotype "protein_coding"; transcript_name "AABR07001896.1-202"; transcript_source "ensembl"; transcript_biotype "protein_coding"; exon_id "ENSRNOE00000277234"; exon_version "7";
1	ensembl	exon	69984080	69987290	0	+	.	gene_id "ENSRNOG00000042347"; gene_version "5"; transcript_id "ENSRNOT00000015343"; transcript_version "9"; exon_number "4"; gene_name "AABR07001896.1"; gene_source "ensembl"; gene_biotype "protein_coding"; transcript_name "AABR07001896.1-201"; transcript_source "ensembl"; transcript_biotype "protein_coding"; exon_id "ENSRNOE00000277234"; exon_version "7"; tag "Ensembl_canonical";
1	ensembl	stop_codon	69985720	69985722	0	+	0	gene_id "ENSRNOG00000042347"; gene_version "5"; transcript_id "ENSRNOT00000126470"; transcript_version "1"; exon_number "2"; gene_name "AABR07001896.1"; gene_source "ensembl"; gene_biotype "protein_coding"; transcript_name "AABR07001896.1-202"; transcript_source "ensembl"; transcript_biotype "protein_coding";
1	ensembl	stop_codon	69985720	69985722	0	+	0	gene_id "ENSRNOG00000042347"; gene_version "5"; transcript_id "ENSRNOT00000015343"; transcript_version "9"; exon_number "4"; gene_name "AABR07001896.1"; gene_source "ensembl"; gene_biotype "protein_coding"; transcript_name "AABR07001896.1-201"; transcript_source "ensembl"; transcript_biotype "protein_coding"; tag "Ensembl_canonical";
1	ensembl	three_prime_utr	69985723	69987290	0	+	.	gene_id "ENSRNOG00000042347"; gene_version "5"; transcript_id "ENSRNOT00000126470"; transcript_version "1"; gene_name "AABR07001896.1"; gene_source "ensembl"; gene_biotype "protein_coding"; transcript_name "AABR07001896.1-202"; transcript_source "ensembl"; transcript_biotype "protein_coding";
1	ensembl	three_prime_utr	69985723	69987290	0	+	.	gene_id "ENSRNOG00000042347"; gene_version "5"; transcript_id "ENSRNOT00000015343"; transcript_version "9"; gene_name "AABR07001896.1"; gene_source "ensembl"; gene_biotype "protein_coding"; transcript_name "AABR07001896.1-201"; transcript_source "ensembl"; transcript_biotype "protein_coding"; tag "Ensembl_canonical";
1	sraer114_mid	exon	69998444	69998555	3.54635438373232	+	.	gene_id "ENSRNOG00000042826"; transcript_id "ENSRNOG00000042826_tx_7"; exon_id "1_69998444_69998555_+"; exonnum "1"; txlen "2168";
1	sraer114_mid	exon	69998444	69998555	0.290281441321902	+	.	gene_id "ENSRNOG00000042826"; transcript_id "ENSRNOG00000042826_tx_8"; exon_id "1_69998444_69998555_+"; exonnum "1"; txlen "2514";
1	sraer114_es	exon	70008167	70008461	39.7691242033106	+	.	gene_id "ENSRNOG00000042826"; transcript_id "ENSRNOG00000042826_tx_2"; exon_id "1_70008167_70008461_+"; exonnum "1"; txlen "2479";
1	sraer114_es	exon	70008167	70008461	5.69431699055683	+	.	gene_id "ENSRNOG00000042826"; transcript_id "ENSRNOG00000042826_tx_6"; exon_id "1_70008167_70008461_+"; exonnum "1"; txlen "2617";
1	sraer114_es	exon	70008167	70008461	0.0339305592673514	+	.	gene_id "ENSRNOG00000042826"; transcript_id "ENSRNOG00000042826_tx_9"; exon_id "1_70008167_70008461_+"; exonnum "1"; txlen "2697";
1	sraer114_mid	exon	70011439	70011566	39.7691242033106	+	.	gene_id "ENSRNOG00000042826"; transcript_id "ENSRNOG00000042826_tx_2"; exon_id "1_70011439_70011566_+"; exonnum "2"; txlen "2479";
1	sraer114_mid	exon	70011439	70011566	5.69431699055683	+	.	gene_id "ENSRNOG00000042826"; transcript_id "ENSRNOG00000042826_tx_6"; exon_id "1_70011439_70011566_+"; exonnum "2"; txlen "2617";
1	sraer114_mid	exon	70011439	70011566	0.290281441321902	+	.	gene_id "ENSRNOG00000042826"; transcript_id "ENSRNOG00000042826_tx_8"; exon_id "1_70011439_70011566_+"; exonnum "2"; txlen "2514";
1	sraer114_mid	exon	70011439	70011566	0.0339305592673514	+	.	gene_id "ENSRNOG00000042826"; transcript_id "ENSRNOG00000042826_tx_9"; exon_id "1_70011439_70011566_+"; exonnum "2"; txlen "2697";
1	sraer114_es	exon	70013124	70013206	46.0068546599032	+	.	gene_id "ENSRNOG00000042826"; transcript_id "ENSRNOG00000042826_tx_1"; exon_id "1_70013124_70013206_+"; exonnum "1"; txlen "2139";
1	sraer114_es	exon	70013124	70013206	11.9862022508039	+	.	gene_id "ENSRNOG00000042826"; transcript_id "ENSRNOG00000042826_tx_3"; exon_id "1_70013124_70013206_+"; exonnum "1"; txlen "2219";
1	sraer114_es	exon	70013124	70013206	8.81406792098793	+	.	gene_id "ENSRNOG00000042826"; transcript_id "ENSRNOG00000042826_tx_4"; exon_id "1_70013124_70013206_+"; exonnum "1"; txlen "2277";
1	sraer114_es	exon	70013124	70013206	5.79820754734485	+	.	gene_id "ENSRNOG00000042826"; transcript_id "ENSRNOG00000042826_tx_5"; exon_id "1_70013124_70013206_+"; exonnum "1"; txlen "2357";
1	sraer114_mid	exon	70015153	70015232	11.9862022508039	+	.	gene_id "ENSRNOG00000042826"; transcript_id "ENSRNOG00000042826_tx_3"; exon_id "1_70015153_70015232_+"; exonnum "2"; txlen "2219";
1	sraer114_mid	exon	70015153	70015232	5.79820754734485	+	.	gene_id "ENSRNOG00000042826"; transcript_id "ENSRNOG00000042826_tx_5"; exon_id "1_70015153_70015232_+"; exonnum "2"; txlen "2357";
1	sraer114_mid	exon	70015153	70015232	0.290281441321902	+	.	gene_id "ENSRNOG00000042826"; transcript_id "ENSRNOG00000042826_tx_8"; exon_id "1_70015153_70015232_+"; exonnum "3"; txlen "2514";
1	sraer114_mid	exon	70015153	70015232	0.0339305592673514	+	.	gene_id "ENSRNOG00000042826"; transcript_id "ENSRNOG00000042826_tx_9"; exon_id "1_70015153_70015232_+"; exonnum "3"; txlen "2697";
1	ensembl	five_prime_utr	70015922	70015978	0	+	.	gene_id "ENSRNOG00000042826"; gene_version "5"; transcript_id "ENSRNOT00000050119"; transcript_version "7"; gene_name "Zfp52"; gene_source "ensembl"; gene_biotype "protein_coding"; transcript_name "Zfp52-201"; transcript_source "ensembl"; transcript_biotype "protein_coding"; tag "Ensembl_canonical";
1	ensembl	five_prime_utr	70015922	70015978	0	+	.	gene_id "ENSRNOG00000042826"; gene_version "5"; transcript_id "ENSRNOT00000145958"; transcript_version "1"; gene_name "Zfp52"; gene_source "ensembl"; gene_biotype "protein_coding"; transcript_name "Zfp52-203"; transcript_source "ensembl"; transcript_biotype "protein_coding";
1	ensembl	exon	70015922	70016012	0	+	.	gene_id "ENSRNOG00000042826"; gene_version "5"; transcript_id "ENSRNOT00000050119"; transcript_version "7"; exon_number "1"; gene_name "Zfp52"; gene_source "ensembl"; gene_biotype "protein_coding"; transcript_name "Zfp52-201"; transcript_source "ensembl"; transcript_biotype "protein_coding"; exon_id "ENSRNOE00000244734"; exon_version "5"; tag "Ensembl_canonical";
1	ensembl	exon	70015922	70016012	0	+	.	gene_id "ENSRNOG00000042826"; gene_version "5"; transcript_id "ENSRNOT00000145958"; transcript_version "1"; exon_number "1"; gene_name "Zfp52"; gene_source "ensembl"; gene_biotype "protein_coding"; transcript_name "Zfp52-203"; transcript_source "ensembl"; transcript_biotype "protein_coding"; exon_id "ENSRNOE00000244734"; exon_version "5";
1	ENSEMBL114_rn	exon	70015922	70016012	46.0068546599032	+	.	gene_id "ENSRNOG00000042826"; transcript_id "ENSRNOG00000042826_tx_1"; exon_id "1_70015922_70016012_+"; exonnum "2"; txlen "2139";
1	ENSEMBL114_rn	exon	70015922	70016012	39.7691242033106	+	.	gene_id "ENSRNOG00000042826"; transcript_id "ENSRNOG00000042826_tx_2"; exon_id "1_70015922_70016012_+"; exonnum "3"; txlen "2479";
1	ENSEMBL114_rn	exon	70015922	70016012	11.9862022508039	+	.	gene_id "ENSRNOG00000042826"; transcript_id "ENSRNOG00000042826_tx_3"; exon_id "1_70015922_70016012_+"; exonnum "3"; txlen "2219";
1	ENSEMBL114_rn	exon	70015922	70016012	8.81406792098793	+	.	gene_id "ENSRNOG00000042826"; transcript_id "ENSRNOG00000042826_tx_4"; exon_id "1_70015922_70016012_+"; exonnum "2"; txlen "2277";
1	ENSEMBL114_rn	exon	70015922	70016012	5.79820754734485	+	.	gene_id "ENSRNOG00000042826"; transcript_id "ENSRNOG00000042826_tx_5"; exon_id "1_70015922_70016012_+"; exonnum "3"; txlen "2357";
1	ENSEMBL114_rn	exon	70015922	70016012	5.69431699055683	+	.	gene_id "ENSRNOG00000042826"; transcript_id "ENSRNOG00000042826_tx_6"; exon_id "1_70015922_70016012_+"; exonnum "3"; txlen "2617";
1	ENSEMBL114_rn	exon	70015922	70016012	3.54635438373232	+	.	gene_id "ENSRNOG00000042826"; transcript_id "ENSRNOG00000042826_tx_7"; exon_id "1_70015922_70016012_+"; exonnum "2"; txlen "2168";
1	ENSEMBL114_rn	exon	70015922	70016012	0.290281441321902	+	.	gene_id "ENSRNOG00000042826"; transcript_id "ENSRNOG00000042826_tx_8"; exon_id "1_70015922_70016012_+"; exonnum "4"; txlen "2514";
1	ENSEMBL114_rn	exon	70015922	70016012	0.0339305592673514	+	.	gene_id "ENSRNOG00000042826"; transcript_id "ENSRNOG00000042826_tx_9"; exon_id "1_70015922_70016012_+"; exonnum "4"; txlen "2697";
1	ensembl	transcript	70015922	70036010	0	+	.	gene_id "ENSRNOG00000042826"; gene_version "5"; transcript_id "ENSRNOT00000050119"; transcript_version "7"; gene_name "Zfp52"; gene_source "ensembl"; gene_biotype "protein_coding"; transcript_name "Zfp52-201"; transcript_source "ensembl"; transcript_biotype "protein_coding"; tag "Ensembl_canonical";
1	ensembl	gene	70015922	70036870	0	+	.	gene_id "ENSRNOG00000042826"; gene_version "5"; gene_name "Zfp52"; gene_source "ensembl"; gene_biotype "protein_coding";
1	ensembl	transcript	70015922	70036870	0	+	.	gene_id "ENSRNOG00000042826"; gene_version "5"; transcript_id "ENSRNOT00000145958"; transcript_version "1"; gene_name "Zfp52"; gene_source "ensembl"; gene_biotype "protein_coding"; transcript_name "Zfp52-203"; transcript_source "ensembl"; transcript_biotype "protein_coding";
1	ensembl	start_codon	70015979	70015981	0	+	0	gene_id "ENSRNOG00000042826"; gene_version "5"; transcript_id "ENSRNOT00000050119"; transcript_version "7"; exon_number "1"; gene_name "Zfp52"; gene_source "ensembl"; gene_biotype "protein_coding"; transcript_name "Zfp52-201"; transcript_source "ensembl"; transcript_biotype "protein_coding"; tag "Ensembl_canonical";
1	ensembl	start_codon	70015979	70015981	0	+	0	gene_id "ENSRNOG00000042826"; gene_version "5"; transcript_id "ENSRNOT00000145958"; transcript_version "1"; exon_number "1"; gene_name "Zfp52"; gene_source "ensembl"; gene_biotype "protein_coding"; transcript_name "Zfp52-203"; transcript_source "ensembl"; transcript_biotype "protein_coding";
1	ensembl	CDS	70015979	70016012	0	+	0	gene_id "ENSRNOG00000042826"; gene_version "5"; transcript_id "ENSRNOT00000050119"; transcript_version "7"; exon_number "1"; gene_name "Zfp52"; gene_source "ensembl"; gene_biotype "protein_coding"; transcript_name "Zfp52-201"; transcript_source "ensembl"; transcript_biotype "protein_coding"; protein_id "ENSRNOP00000044868"; protein_version "3"; tag "Ensembl_canonical";
1	ensembl	CDS	70015979	70016012	0	+	0	gene_id "ENSRNOG00000042826"; gene_version "5"; transcript_id "ENSRNOT00000145958"; transcript_version "1"; exon_number "1"; gene_name "Zfp52"; gene_source "ensembl"; gene_biotype "protein_coding"; transcript_name "Zfp52-203"; transcript_source "ensembl"; transcript_biotype "protein_coding"; protein_id "ENSRNOP00000103935"; protein_version "1";
1	sraer114_mid	exon	70023391	70023528	8.81406792098793	+	.	gene_id "ENSRNOG00000042826"; transcript_id "ENSRNOG00000042826_tx_4"; exon_id "1_70023391_70023528_+"; exonnum "3"; txlen "2277";
1	sraer114_mid	exon	70023391	70023528	5.79820754734485	+	.	gene_id "ENSRNOG00000042826"; transcript_id "ENSRNOG00000042826_tx_5"; exon_id "1_70023391_70023528_+"; exonnum "4"; txlen "2357";
1	sraer114_mid	exon	70023391	70023528	5.69431699055683	+	.	gene_id "ENSRNOG00000042826"; transcript_id "ENSRNOG00000042826_tx_6"; exon_id "1_70023391_70023528_+"; exonnum "4"; txlen "2617";
1	sraer114_mid	exon	70023391	70023528	0.290281441321902	+	.	gene_id "ENSRNOG00000042826"; transcript_id "ENSRNOG00000042826_tx_8"; exon_id "1_70023391_70023528_+"; exonnum "5"; txlen "2514";
1	sraer114_mid	exon	70023391	70023528	0.0339305592673514	+	.	gene_id "ENSRNOG00000042826"; transcript_id "ENSRNOG00000042826_tx_9"; exon_id "1_70023391_70023528_+"; exonnum "5"; txlen "2697";
1	ensembl	five_prime_utr	70028636	70028697	0	+	.	gene_id "ENSRNOG00000042826"; gene_version "5"; transcript_id "ENSRNOT00000118803"; transcript_version "2"; gene_name "Zfp52"; gene_source "ensembl"; gene_biotype "protein_coding"; transcript_name "Zfp52-202"; transcript_source "ensembl"; transcript_biotype "protein_coding";
1	ensembl	exon	70028636	70028727	0	+	.	gene_id "ENSRNOG00000042826"; gene_version "5"; transcript_id "ENSRNOT00000118803"; transcript_version "2"; exon_number "1"; gene_name "Zfp52"; gene_source "ensembl"; gene_biotype "protein_coding"; transcript_name "Zfp52-202"; transcript_source "ensembl"; transcript_biotype "protein_coding"; exon_id "ENSRNOE00000738168"; exon_version "1";
1	ensembl	exon	70028636	70028727	0	+	.	gene_id "ENSRNOG00000042826"; gene_version "5"; transcript_id "ENSRNOT00000050119"; transcript_version "7"; exon_number "2"; gene_name "Zfp52"; gene_source "ensembl"; gene_biotype "protein_coding"; transcript_name "Zfp52-201"; transcript_source "ensembl"; transcript_biotype "protein_coding"; exon_id "ENSRNOE00000298410"; exon_version "1"; tag "Ensembl_canonical";
1	ensembl	CDS	70028636	70028727	0	+	2	gene_id "ENSRNOG00000042826"; gene_version "5"; transcript_id "ENSRNOT00000050119"; transcript_version "7"; exon_number "2"; gene_name "Zfp52"; gene_source "ensembl"; gene_biotype "protein_coding"; transcript_name "Zfp52-201"; transcript_source "ensembl"; transcript_biotype "protein_coding"; protein_id "ENSRNOP00000044868"; protein_version "3"; tag "Ensembl_canonical";
1	ensembl	exon	70028636	70028727	0	+	.	gene_id "ENSRNOG00000042826"; gene_version "5"; transcript_id "ENSRNOT00000145958"; transcript_version "1"; exon_number "2"; gene_name "Zfp52"; gene_source "ensembl"; gene_biotype "protein_coding"; transcript_name "Zfp52-203"; transcript_source "ensembl"; transcript_biotype "protein_coding"; exon_id "ENSRNOE00000298410"; exon_version "1";
1	ensembl	CDS	70028636	70028727	0	+	2	gene_id "ENSRNOG00000042826"; gene_version "5"; transcript_id "ENSRNOT00000145958"; transcript_version "1"; exon_number "2"; gene_name "Zfp52"; gene_source "ensembl"; gene_biotype "protein_coding"; transcript_name "Zfp52-203"; transcript_source "ensembl"; transcript_biotype "protein_coding"; protein_id "ENSRNOP00000103935"; protein_version "1";
1	ENSEMBL114_rn	exon	70028636	70028727	46.0068546599032	+	.	gene_id "ENSRNOG00000042826"; transcript_id "ENSRNOG00000042826_tx_1"; exon_id "1_70028636_70028727_+"; exonnum "3"; txlen "2139";
1	ENSEMBL114_rn	exon	70028636	70028727	39.7691242033106	+	.	gene_id "ENSRNOG00000042826"; transcript_id "ENSRNOG00000042826_tx_2"; exon_id "1_70028636_70028727_+"; exonnum "4"; txlen "2479";
1	ENSEMBL114_rn	exon	70028636	70028727	11.9862022508039	+	.	gene_id "ENSRNOG00000042826"; transcript_id "ENSRNOG00000042826_tx_3"; exon_id "1_70028636_70028727_+"; exonnum "4"; txlen "2219";
1	ENSEMBL114_rn	exon	70028636	70028727	8.81406792098793	+	.	gene_id "ENSRNOG00000042826"; transcript_id "ENSRNOG00000042826_tx_4"; exon_id "1_70028636_70028727_+"; exonnum "4"; txlen "2277";
1	ENSEMBL114_rn	exon	70028636	70028727	5.79820754734485	+	.	gene_id "ENSRNOG00000042826"; transcript_id "ENSRNOG00000042826_tx_5"; exon_id "1_70028636_70028727_+"; exonnum "5"; txlen "2357";
1	ENSEMBL114_rn	exon	70028636	70028727	5.69431699055683	+	.	gene_id "ENSRNOG00000042826"; transcript_id "ENSRNOG00000042826_tx_6"; exon_id "1_70028636_70028727_+"; exonnum "5"; txlen "2617";
1	ENSEMBL114_rn	exon	70028636	70028727	3.54635438373232	+	.	gene_id "ENSRNOG00000042826"; transcript_id "ENSRNOG00000042826_tx_7"; exon_id "1_70028636_70028727_+"; exonnum "3"; txlen "2168";
1	ENSEMBL114_rn	exon	70028636	70028727	0.290281441321902	+	.	gene_id "ENSRNOG00000042826"; transcript_id "ENSRNOG00000042826_tx_8"; exon_id "1_70028636_70028727_+"; exonnum "6"; txlen "2514";
1	ENSEMBL114_rn	exon	70028636	70028727	0.0339305592673514	+	.	gene_id "ENSRNOG00000042826"; transcript_id "ENSRNOG00000042826_tx_9"; exon_id "1_70028636_70028727_+"; exonnum "6"; txlen "2697";
1	ensembl	transcript	70028636	70036010	0	+	.	gene_id "ENSRNOG00000042826"; gene_version "5"; transcript_id "ENSRNOT00000118803"; transcript_version "2"; gene_name "Zfp52"; gene_source "ensembl"; gene_biotype "protein_coding"; transcript_name "Zfp52-202"; transcript_source "ensembl"; transcript_biotype "protein_coding";
1	ensembl	start_codon	70028698	70028700	0	+	0	gene_id "ENSRNOG00000042826"; gene_version "5"; transcript_id "ENSRNOT00000118803"; transcript_version "2"; exon_number "1"; gene_name "Zfp52"; gene_source "ensembl"; gene_biotype "protein_coding"; transcript_name "Zfp52-202"; transcript_source "ensembl"; transcript_biotype "protein_coding";
1	ensembl	CDS	70028698	70028727	0	+	0	gene_id "ENSRNOG00000042826"; gene_version "5"; transcript_id "ENSRNOT00000118803"; transcript_version "2"; exon_number "1"; gene_name "Zfp52"; gene_source "ensembl"; gene_biotype "protein_coding"; transcript_name "Zfp52-202"; transcript_source "ensembl"; transcript_biotype "protein_coding"; protein_id "ENSRNOP00000094976"; protein_version "2";
1	ensembl	exon	70030669	70030795	0	+	.	gene_id "ENSRNOG00000042826"; gene_version "5"; transcript_id "ENSRNOT00000118803"; transcript_version "2"; exon_number "2"; gene_name "Zfp52"; gene_source "ensembl"; gene_biotype "protein_coding"; transcript_name "Zfp52-202"; transcript_source "ensembl"; transcript_biotype "protein_coding"; exon_id "ENSRNOE00000503262"; exon_version "1";
1	ensembl	CDS	70030669	70030795	0	+	0	gene_id "ENSRNOG00000042826"; gene_version "5"; transcript_id "ENSRNOT00000118803"; transcript_version "2"; exon_number "2"; gene_name "Zfp52"; gene_source "ensembl"; gene_biotype "protein_coding"; transcript_name "Zfp52-202"; transcript_source "ensembl"; transcript_biotype "protein_coding"; protein_id "ENSRNOP00000094976"; protein_version "2";
1	ensembl	exon	70030669	70030795	0	+	.	gene_id "ENSRNOG00000042826"; gene_version "5"; transcript_id "ENSRNOT00000050119"; transcript_version "7"; exon_number "3"; gene_name "Zfp52"; gene_source "ensembl"; gene_biotype "protein_coding"; transcript_name "Zfp52-201"; transcript_source "ensembl"; transcript_biotype "protein_coding"; exon_id "ENSRNOE00000503262"; exon_version "1"; tag "Ensembl_canonical";
1	ensembl	CDS	70030669	70030795	0	+	0	gene_id "ENSRNOG00000042826"; gene_version "5"; transcript_id "ENSRNOT00000050119"; transcript_version "7"; exon_number "3"; gene_name "Zfp52"; gene_source "ensembl"; gene_biotype "protein_coding"; transcript_name "Zfp52-201"; transcript_source "ensembl"; transcript_biotype "protein_coding"; protein_id "ENSRNOP00000044868"; protein_version "3"; tag "Ensembl_canonical";
1	ensembl	exon	70030669	70030795	0	+	.	gene_id "ENSRNOG00000042826"; gene_version "5"; transcript_id "ENSRNOT00000145958"; transcript_version "1"; exon_number "3"; gene_name "Zfp52"; gene_source "ensembl"; gene_biotype "protein_coding"; transcript_name "Zfp52-203"; transcript_source "ensembl"; transcript_biotype "protein_coding"; exon_id "ENSRNOE00000503262"; exon_version "1";
1	ensembl	CDS	70030669	70030795	0	+	0	gene_id "ENSRNOG00000042826"; gene_version "5"; transcript_id "ENSRNOT00000145958"; transcript_version "1"; exon_number "3"; gene_name "Zfp52"; gene_source "ensembl"; gene_biotype "protein_coding"; transcript_name "Zfp52-203"; transcript_source "ensembl"; transcript_biotype "protein_coding"; protein_id "ENSRNOP00000103935"; protein_version "1";
1	ENSEMBL114_rn	exon	70030669	70030795	46.0068546599032	+	.	gene_id "ENSRNOG00000042826"; transcript_id "ENSRNOG00000042826_tx_1"; exon_id "1_70030669_70030795_+"; exonnum "4"; txlen "2139";
1	ENSEMBL114_rn	exon	70030669	70030795	39.7691242033106	+	.	gene_id "ENSRNOG00000042826"; transcript_id "ENSRNOG00000042826_tx_2"; exon_id "1_70030669_70030795_+"; exonnum "5"; txlen "2479";
1	ENSEMBL114_rn	exon	70030669	70030795	11.9862022508039	+	.	gene_id "ENSRNOG00000042826"; transcript_id "ENSRNOG00000042826_tx_3"; exon_id "1_70030669_70030795_+"; exonnum "5"; txlen "2219";
1	ENSEMBL114_rn	exon	70030669	70030795	8.81406792098793	+	.	gene_id "ENSRNOG00000042826"; transcript_id "ENSRNOG00000042826_tx_4"; exon_id "1_70030669_70030795_+"; exonnum "5"; txlen "2277";
1	ENSEMBL114_rn	exon	70030669	70030795	5.79820754734485	+	.	gene_id "ENSRNOG00000042826"; transcript_id "ENSRNOG00000042826_tx_5"; exon_id "1_70030669_70030795_+"; exonnum "6"; txlen "2357";
1	ENSEMBL114_rn	exon	70030669	70030795	5.69431699055683	+	.	gene_id "ENSRNOG00000042826"; transcript_id "ENSRNOG00000042826_tx_6"; exon_id "1_70030669_70030795_+"; exonnum "6"; txlen "2617";
1	ENSEMBL114_rn	exon	70030669	70030795	3.54635438373232	+	.	gene_id "ENSRNOG00000042826"; transcript_id "ENSRNOG00000042826_tx_7"; exon_id "1_70030669_70030795_+"; exonnum "4"; txlen "2168";
1	ENSEMBL114_rn	exon	70030669	70030795	0.290281441321902	+	.	gene_id "ENSRNOG00000042826"; transcript_id "ENSRNOG00000042826_tx_8"; exon_id "1_70030669_70030795_+"; exonnum "7"; txlen "2514";
1	ENSEMBL114_rn	exon	70030669	70030795	0.0339305592673514	+	.	gene_id "ENSRNOG00000042826"; transcript_id "ENSRNOG00000042826_tx_9"; exon_id "1_70030669_70030795_+"; exonnum "7"; txlen "2697";
1	ensembl	CDS	70033851	70035595	0	+	2	gene_id "ENSRNOG00000042826"; gene_version "5"; transcript_id "ENSRNOT00000145958"; transcript_version "1"; exon_number "4"; gene_name "Zfp52"; gene_source "ensembl"; gene_biotype "protein_coding"; transcript_name "Zfp52-203"; transcript_source "ensembl"; transcript_biotype "protein_coding"; protein_id "ENSRNOP00000103935"; protein_version "1";
1	ensembl	exon	70033851	70035596	0	+	.	gene_id "ENSRNOG00000042826"; gene_version "5"; transcript_id "ENSRNOT00000145958"; transcript_version "1"; exon_number "4"; gene_name "Zfp52"; gene_source "ensembl"; gene_biotype "protein_coding"; transcript_name "Zfp52-203"; transcript_source "ensembl"; transcript_biotype "protein_coding"; exon_id "ENSRNOE00000694429"; exon_version "1";
1	ENSEMBL114_rn	exon	70033851	70035596	46.0068546599032	+	.	gene_id "ENSRNOG00000042826"; transcript_id "ENSRNOG00000042826_tx_1"; exon_id "1_70033851_70035596_+"; exonnum "5"; txlen "2139";
1	ENSEMBL114_rn	exon	70033851	70035596	39.7691242033106	+	.	gene_id "ENSRNOG00000042826"; transcript_id "ENSRNOG00000042826_tx_2"; exon_id "1_70033851_70035596_+"; exonnum "6"; txlen "2479";
1	ENSEMBL114_rn	exon	70033851	70035596	11.9862022508039	+	.	gene_id "ENSRNOG00000042826"; transcript_id "ENSRNOG00000042826_tx_3"; exon_id "1_70033851_70035596_+"; exonnum "6"; txlen "2219";
1	ENSEMBL114_rn	exon	70033851	70035596	8.81406792098793	+	.	gene_id "ENSRNOG00000042826"; transcript_id "ENSRNOG00000042826_tx_4"; exon_id "1_70033851_70035596_+"; exonnum "6"; txlen "2277";
1	ENSEMBL114_rn	exon	70033851	70035596	5.79820754734485	+	.	gene_id "ENSRNOG00000042826"; transcript_id "ENSRNOG00000042826_tx_5"; exon_id "1_70033851_70035596_+"; exonnum "7"; txlen "2357";
1	ENSEMBL114_rn	exon	70033851	70035596	5.69431699055683	+	.	gene_id "ENSRNOG00000042826"; transcript_id "ENSRNOG00000042826_tx_6"; exon_id "1_70033851_70035596_+"; exonnum "7"; txlen "2617";
1	ENSEMBL114_rn	exon	70033851	70035596	3.54635438373232	+	.	gene_id "ENSRNOG00000042826"; transcript_id "ENSRNOG00000042826_tx_7"; exon_id "1_70033851_70035596_+"; exonnum "5"; txlen "2168";
1	ENSEMBL114_rn	exon	70033851	70035596	0.290281441321902	+	.	gene_id "ENSRNOG00000042826"; transcript_id "ENSRNOG00000042826_tx_8"; exon_id "1_70033851_70035596_+"; exonnum "8"; txlen "2514";
1	ENSEMBL114_rn	exon	70033851	70035596	0.0339305592673514	+	.	gene_id "ENSRNOG00000042826"; transcript_id "ENSRNOG00000042826_tx_9"; exon_id "1_70033851_70035596_+"; exonnum "8"; txlen "2697";
1	ensembl	CDS	70033851	70035862	0	+	2	gene_id "ENSRNOG00000042826"; gene_version "5"; transcript_id "ENSRNOT00000118803"; transcript_version "2"; exon_number "3"; gene_name "Zfp52"; gene_source "ensembl"; gene_biotype "protein_coding"; transcript_name "Zfp52-202"; transcript_source "ensembl"; transcript_biotype "protein_coding"; protein_id "ENSRNOP00000094976"; protein_version "2";
1	ensembl	CDS	70033851	70035862	0	+	2	gene_id "ENSRNOG00000042826"; gene_version "5"; transcript_id "ENSRNOT00000050119"; transcript_version "7"; exon_number "4"; gene_name "Zfp52"; gene_source "ensembl"; gene_biotype "protein_coding"; transcript_name "Zfp52-201"; transcript_source "ensembl"; transcript_biotype "protein_coding"; protein_id "ENSRNOP00000044868"; protein_version "3"; tag "Ensembl_canonical";
1	ensembl	exon	70033851	70036010	0	+	.	gene_id "ENSRNOG00000042826"; gene_version "5"; transcript_id "ENSRNOT00000118803"; transcript_version "2"; exon_number "3"; gene_name "Zfp52"; gene_source "ensembl"; gene_biotype "protein_coding"; transcript_name "Zfp52-202"; transcript_source "ensembl"; transcript_biotype "protein_coding"; exon_id "ENSRNOE00000365478"; exon_version "6";
1	ensembl	exon	70033851	70036010	0	+	.	gene_id "ENSRNOG00000042826"; gene_version "5"; transcript_id "ENSRNOT00000050119"; transcript_version "7"; exon_number "4"; gene_name "Zfp52"; gene_source "ensembl"; gene_biotype "protein_coding"; transcript_name "Zfp52-201"; transcript_source "ensembl"; transcript_biotype "protein_coding"; exon_id "ENSRNOE00000365478"; exon_version "6"; tag "Ensembl_canonical";
1	ensembl	stop_codon	70035596	70035596	0	+	0	gene_id "ENSRNOG00000042826"; gene_version "5"; transcript_id "ENSRNOT00000145958"; transcript_version "1"; exon_number "4"; gene_name "Zfp52"; gene_source "ensembl"; gene_biotype "protein_coding"; transcript_name "Zfp52-203"; transcript_source "ensembl"; transcript_biotype "protein_coding";
1	ensembl	stop_codon	70035863	70035865	0	+	0	gene_id "ENSRNOG00000042826"; gene_version "5"; transcript_id "ENSRNOT00000118803"; transcript_version "2"; exon_number "3"; gene_name "Zfp52"; gene_source "ensembl"; gene_biotype "protein_coding"; transcript_name "Zfp52-202"; transcript_source "ensembl"; transcript_biotype "protein_coding";
1	ensembl	stop_codon	70035863	70035865	0	+	0	gene_id "ENSRNOG00000042826"; gene_version "5"; transcript_id "ENSRNOT00000050119"; transcript_version "7"; exon_number "4"; gene_name "Zfp52"; gene_source "ensembl"; gene_biotype "protein_coding"; transcript_name "Zfp52-201"; transcript_source "ensembl"; transcript_biotype "protein_coding"; tag "Ensembl_canonical";
1	ensembl	three_prime_utr	70035866	70036010	0	+	.	gene_id "ENSRNOG00000042826"; gene_version "5"; transcript_id "ENSRNOT00000118803"; transcript_version "2"; gene_name "Zfp52"; gene_source "ensembl"; gene_biotype "protein_coding"; transcript_name "Zfp52-202"; transcript_source "ensembl"; transcript_biotype "protein_coding";
1	ensembl	three_prime_utr	70035866	70036010	0	+	.	gene_id "ENSRNOG00000042826"; gene_version "5"; transcript_id "ENSRNOT00000050119"; transcript_version "7"; gene_name "Zfp52"; gene_source "ensembl"; gene_biotype "protein_coding"; transcript_name "Zfp52-201"; transcript_source "ensembl"; transcript_biotype "protein_coding"; tag "Ensembl_canonical";
1	ensembl	stop_codon	70036795	70036796	0	+	2	gene_id "ENSRNOG00000042826"; gene_version "5"; transcript_id "ENSRNOT00000145958"; transcript_version "1"; exon_number "5"; gene_name "Zfp52"; gene_source "ensembl"; gene_biotype "protein_coding"; transcript_name "Zfp52-203"; transcript_source "ensembl"; transcript_biotype "protein_coding";
1	ensembl	exon	70036795	70036870	0	+	.	gene_id "ENSRNOG00000042826"; gene_version "5"; transcript_id "ENSRNOT00000145958"; transcript_version "1"; exon_number "5"; gene_name "Zfp52"; gene_source "ensembl"; gene_biotype "protein_coding"; transcript_name "Zfp52-203"; transcript_source "ensembl"; transcript_biotype "protein_coding"; exon_id "ENSRNOE00000766112"; exon_version "1";
1	ensembl	three_prime_utr	70036797	70036870	0	+	.	gene_id "ENSRNOG00000042826"; gene_version "5"; transcript_id "ENSRNOT00000145958"; transcript_version "1"; gene_name "Zfp52"; gene_source "ensembl"; gene_biotype "protein_coding"; transcript_name "Zfp52-203"; transcript_source "ensembl"; transcript_biotype "protein_coding";
1	sraer114_es	exon	70040958	70041171	121.296162677631	+	.	gene_id "ENSRNOG00000063577"; transcript_id "ENSRNOG00000063577_tx_1"; exon_id "1_70040958_70041171_+"; exonnum "1"; txlen "566";
1	sraer114_es	exon	70040958	70041171	99.9744722364336	+	.	gene_id "ENSRNOG00000063577"; transcript_id "ENSRNOG00000063577_tx_2"; exon_id "1_70040958_70041171_+"; exonnum "1"; txlen "2478";
1	sraer114_es	exon	70040958	70041171	72.9321635645698	+	.	gene_id "ENSRNOG00000063577"; transcript_id "ENSRNOG00000063577_tx_3"; exon_id "1_70040958_70041171_+"; exonnum "1"; txlen "2387";
1	sraer114_es	exon	70040958	70041171	16.5462885346957	+	.	gene_id "ENSRNOG00000063577"; transcript_id "ENSRNOG00000063577_tx_4"; exon_id "1_70040958_70041171_+"; exonnum "1"; txlen "2725";
1	sraer114_mid	exon	70042954	70043032	121.296162677631	+	.	gene_id "ENSRNOG00000063577"; transcript_id "ENSRNOG00000063577_tx_1"; exon_id "1_70042954_70043032_+"; exonnum "2"; txlen "566";
1	sraer114_mid	exon	70042954	70043032	99.9744722364336	+	.	gene_id "ENSRNOG00000063577"; transcript_id "ENSRNOG00000063577_tx_2"; exon_id "1_70042954_70043032_+"; exonnum "2"; txlen "2478";
1	sraer114_mid	exon	70042954	70043032	72.9321635645698	+	.	gene_id "ENSRNOG00000063577"; transcript_id "ENSRNOG00000063577_tx_3"; exon_id "1_70042954_70043032_+"; exonnum "2"; txlen "2387";
1	sraer114_mid	exon	70042954	70043032	16.5462885346957	+	.	gene_id "ENSRNOG00000063577"; transcript_id "ENSRNOG00000063577_tx_4"; exon_id "1_70042954_70043032_+"; exonnum "2"; txlen "2725";
1	sraer114_ss	exon	70043932	70044204	121.296162677631	+	.	gene_id "ENSRNOG00000063577"; transcript_id "ENSRNOG00000063577_tx_1"; exon_id "1_70043932_70044204_+"; exonnum "3"; txlen "566";
1	sraer114_mid	exon	70047827	70047917	99.9744722364336	+	.	gene_id "ENSRNOG00000063577"; transcript_id "ENSRNOG00000063577_tx_2"; exon_id "1_70047827_70047917_+"; exonnum "3"; txlen "2478";
1	sraer114_mid	exon	70047827	70047917	16.5462885346957	+	.	gene_id "ENSRNOG00000063577"; transcript_id "ENSRNOG00000063577_tx_4"; exon_id "1_70047827_70047917_+"; exonnum "3"; txlen "2725";
1	sraer114_mid	exon	70054604	70054715	16.5462885346957	+	.	gene_id "ENSRNOG00000063577"; transcript_id "ENSRNOG00000063577_tx_4"; exon_id "1_70054604_70054715_+"; exonnum "4"; txlen "2725";
1	sraer114_mid	exon	70055744	70055878	16.5462885346957	+	.	gene_id "ENSRNOG00000063577"; transcript_id "ENSRNOG00000063577_tx_4"; exon_id "1_70055744_70055878_+"; exonnum "5"; txlen "2725";
1	ensembl	five_prime_utr	70063656	70063715	0	+	.	gene_id "ENSRNOG00000063577"; gene_version "2"; transcript_id "ENSRNOT00000100299"; transcript_version "2"; gene_name "Zfp948"; gene_source "ensembl"; gene_biotype "protein_coding"; transcript_name "Zfp948-201"; transcript_source "ensembl"; transcript_biotype "protein_coding"; tag "Ensembl_canonical";
1	ensembl	exon	70063656	70063745	0	+	.	gene_id "ENSRNOG00000063577"; gene_version "2"; transcript_id "ENSRNOT00000100299"; transcript_version "2"; exon_number "1"; gene_name "Zfp948"; gene_source "ensembl"; gene_biotype "protein_coding"; transcript_name "Zfp948-201"; transcript_source "ensembl"; transcript_biotype "protein_coding"; exon_id "ENSRNOE00000642318"; exon_version "2"; tag "Ensembl_canonical";
1	ENSEMBL114_rn	exon	70063656	70063745	99.9744722364336	+	.	gene_id "ENSRNOG00000063577"; transcript_id "ENSRNOG00000063577_tx_2"; exon_id "1_70063656_70063745_+"; exonnum "4"; txlen "2478";
1	ENSEMBL114_rn	exon	70063656	70063745	72.9321635645698	+	.	gene_id "ENSRNOG00000063577"; transcript_id "ENSRNOG00000063577_tx_3"; exon_id "1_70063656_70063745_+"; exonnum "3"; txlen "2387";
1	ENSEMBL114_rn	exon	70063656	70063745	16.5462885346957	+	.	gene_id "ENSRNOG00000063577"; transcript_id "ENSRNOG00000063577_tx_4"; exon_id "1_70063656_70063745_+"; exonnum "6"; txlen "2725";
1	ensembl	gene	70063656	70068191	0	+	.	gene_id "ENSRNOG00000063577"; gene_version "2"; gene_name "Zfp948"; gene_source "ensembl"; gene_biotype "protein_coding";
1	ensembl	transcript	70063656	70068191	0	+	.	gene_id "ENSRNOG00000063577"; gene_version "2"; transcript_id "ENSRNOT00000100299"; transcript_version "2"; gene_name "Zfp948"; gene_source "ensembl"; gene_biotype "protein_coding"; transcript_name "Zfp948-201"; transcript_source "ensembl"; transcript_biotype "protein_coding"; tag "Ensembl_canonical";
1	ensembl	start_codon	70063716	70063718	0	+	0	gene_id "ENSRNOG00000063577"; gene_version "2"; transcript_id "ENSRNOT00000100299"; transcript_version "2"; exon_number "1"; gene_name "Zfp948"; gene_source "ensembl"; gene_biotype "protein_coding"; transcript_name "Zfp948-201"; transcript_source "ensembl"; transcript_biotype "protein_coding"; tag "Ensembl_canonical";
1	ensembl	CDS	70063716	70063745	0	+	0	gene_id "ENSRNOG00000063577"; gene_version "2"; transcript_id "ENSRNOT00000100299"; transcript_version "2"; exon_number "1"; gene_name "Zfp948"; gene_source "ensembl"; gene_biotype "protein_coding"; transcript_name "Zfp948-201"; transcript_source "ensembl"; transcript_biotype "protein_coding"; protein_id "ENSRNOP00000097481"; protein_version "1"; tag "Ensembl_canonical";
1	ensembl	exon	70065223	70065349	0	+	.	gene_id "ENSRNOG00000063577"; gene_version "2"; transcript_id "ENSRNOT00000100299"; transcript_version "2"; exon_number "2"; gene_name "Zfp948"; gene_source "ensembl"; gene_biotype "protein_coding"; transcript_name "Zfp948-201"; transcript_source "ensembl"; transcript_biotype "protein_coding"; exon_id "ENSRNOE00000603693"; exon_version "1"; tag "Ensembl_canonical";
1	ensembl	CDS	70065223	70065349	0	+	0	gene_id "ENSRNOG00000063577"; gene_version "2"; transcript_id "ENSRNOT00000100299"; transcript_version "2"; exon_number "2"; gene_name "Zfp948"; gene_source "ensembl"; gene_biotype "protein_coding"; transcript_name "Zfp948-201"; transcript_source "ensembl"; transcript_biotype "protein_coding"; protein_id "ENSRNOP00000097481"; protein_version "1"; tag "Ensembl_canonical";
1	ENSEMBL114_rn	exon	70065223	70065349	99.9744722364336	+	.	gene_id "ENSRNOG00000063577"; transcript_id "ENSRNOG00000063577_tx_2"; exon_id "1_70065223_70065349_+"; exonnum "5"; txlen "2478";
1	ENSEMBL114_rn	exon	70065223	70065349	72.9321635645698	+	.	gene_id "ENSRNOG00000063577"; transcript_id "ENSRNOG00000063577_tx_3"; exon_id "1_70065223_70065349_+"; exonnum "4"; txlen "2387";
1	ENSEMBL114_rn	exon	70065223	70065349	16.5462885346957	+	.	gene_id "ENSRNOG00000063577"; transcript_id "ENSRNOG00000063577_tx_4"; exon_id "1_70065223_70065349_+"; exonnum "7"; txlen "2725";
1	ensembl	CDS	70066315	70068080	0	+	2	gene_id "ENSRNOG00000063577"; gene_version "2"; transcript_id "ENSRNOT00000100299"; transcript_version "2"; exon_number "3"; gene_name "Zfp948"; gene_source "ensembl"; gene_biotype "protein_coding"; transcript_name "Zfp948-201"; transcript_source "ensembl"; transcript_biotype "protein_coding"; protein_id "ENSRNOP00000097481"; protein_version "1"; tag "Ensembl_canonical";
1	ensembl	exon	70066315	70068191	0	+	.	gene_id "ENSRNOG00000063577"; gene_version "2"; transcript_id "ENSRNOT00000100299"; transcript_version "2"; exon_number "3"; gene_name "Zfp948"; gene_source "ensembl"; gene_biotype "protein_coding"; transcript_name "Zfp948-201"; transcript_source "ensembl"; transcript_biotype "protein_coding"; exon_id "ENSRNOE00000661721"; exon_version "1"; tag "Ensembl_canonical";
1	ENSEMBL114_rn	exon	70066315	70068191	99.9744722364336	+	.	gene_id "ENSRNOG00000063577"; transcript_id "ENSRNOG00000063577_tx_2"; exon_id "1_70066315_70068191_+"; exonnum "6"; txlen "2478";
1	ENSEMBL114_rn	exon	70066315	70068191	72.9321635645698	+	.	gene_id "ENSRNOG00000063577"; transcript_id "ENSRNOG00000063577_tx_3"; exon_id "1_70066315_70068191_+"; exonnum "5"; txlen "2387";
1	ENSEMBL114_rn	exon	70066315	70068191	16.5462885346957	+	.	gene_id "ENSRNOG00000063577"; transcript_id "ENSRNOG00000063577_tx_4"; exon_id "1_70066315_70068191_+"; exonnum "8"; txlen "2725";
1	ensembl	stop_codon	70068081	70068083	0	+	0	gene_id "ENSRNOG00000063577"; gene_version "2"; transcript_id "ENSRNOT00000100299"; transcript_version "2"; exon_number "3"; gene_name "Zfp948"; gene_source "ensembl"; gene_biotype "protein_coding"; transcript_name "Zfp948-201"; transcript_source "ensembl"; transcript_biotype "protein_coding"; tag "Ensembl_canonical";
1	ensembl	three_prime_utr	70068084	70068191	0	+	.	gene_id "ENSRNOG00000063577"; gene_version "2"; transcript_id "ENSRNOT00000100299"; transcript_version "2"; gene_name "Zfp948"; gene_source "ensembl"; gene_biotype "protein_coding"; transcript_name "Zfp948-201"; transcript_source "ensembl"; transcript_biotype "protein_coding"; tag "Ensembl_canonical";
1	ensembl	exon	70099866	70100109	0	+	.	gene_id "ENSRNOG00000058436"; gene_version "3"; transcript_id "ENSRNOT00000089298"; transcript_version "3"; exon_number "1"; gene_name "LOC108348215"; gene_source "ensembl"; gene_biotype "protein_coding"; transcript_name "LOC108348215-201"; transcript_source "ensembl"; transcript_biotype "protein_coding"; exon_id "ENSRNOE00000660020"; exon_version "2"; tag "Ensembl_canonical";
1	ensembl	five_prime_utr	70099866	70100109	0	+	.	gene_id "ENSRNOG00000058436"; gene_version "3"; transcript_id "ENSRNOT00000089298"; transcript_version "3"; gene_name "LOC108348215"; gene_source "ensembl"; gene_biotype "protein_coding"; transcript_name "LOC108348215-201"; transcript_source "ensembl"; transcript_biotype "protein_coding"; tag "Ensembl_canonical";
1	ENSEMBL114_rn	exon	70099866	70100109	0.735242928323637	+	.	gene_id "ENSRNOG00000058436"; transcript_id "ENSRNOG00000058436_tx_3"; exon_id "1_70099866_70100109_+"; exonnum "1"; txlen "632";
1	ENSEMBL114_rn	exon	70099866	70100109	0.0120447089849682	+	.	gene_id "ENSRNOG00000058436"; transcript_id "ENSRNOG00000058436_tx_5"; exon_id "1_70099866_70100109_+"; exonnum "1"; txlen "3072";
1	ensembl	gene	70099866	70126053	0	+	.	gene_id "ENSRNOG00000058436"; gene_version "3"; gene_name "LOC108348215"; gene_source "ensembl"; gene_biotype "protein_coding";
1	ensembl	transcript	70099866	70126053	0	+	.	gene_id "ENSRNOG00000058436"; gene_version "3"; transcript_id "ENSRNOT00000089298"; transcript_version "3"; gene_name "LOC108348215"; gene_source "ensembl"; gene_biotype "protein_coding"; transcript_name "LOC108348215-201"; transcript_source "ensembl"; transcript_biotype "protein_coding"; tag "Ensembl_canonical";
1	sraer114_es	exon	70100113	70100192	1.15699004980607	+	.	gene_id "ENSRNOG00000058436"; transcript_id "ENSRNOG00000058436_tx_2"; exon_id "1_70100113_70100192_+"; exonnum "1"; txlen "2549";
1	sraer114_es	exon	70100113	70100192	0.0101221365187116	+	.	gene_id "ENSRNOG00000058436"; transcript_id "ENSRNOG00000058436_tx_6"; exon_id "1_70100113_70100192_+"; exonnum "1"; txlen "2908";
1	sraer114_mid	exon	70101327	70101611	0.0120447089849682	+	.	gene_id "ENSRNOG00000058436"; transcript_id "ENSRNOG00000058436_tx_5"; exon_id "1_70101327_70101611_+"; exonnum "2"; txlen "3072";
1	sraer114_mid	exon	70101327	70101611	0.0101221365187116	+	.	gene_id "ENSRNOG00000058436"; transcript_id "ENSRNOG00000058436_tx_6"; exon_id "1_70101327_70101611_+"; exonnum "2"; txlen "2908";
1	ensembl	five_prime_utr	70102083	70102139	0	+	.	gene_id "ENSRNOG00000058436"; gene_version "3"; transcript_id "ENSRNOT00000089298"; transcript_version "3"; gene_name "LOC108348215"; gene_source "ensembl"; gene_biotype "protein_coding"; transcript_name "LOC108348215-201"; transcript_source "ensembl"; transcript_biotype "protein_coding"; tag "Ensembl_canonical";
1	ensembl	exon	70102083	70102173	0	+	.	gene_id "ENSRNOG00000058436"; gene_version "3"; transcript_id "ENSRNOT00000089298"; transcript_version "3"; exon_number "2"; gene_name "LOC108348215"; gene_source "ensembl"; gene_biotype "protein_coding"; transcript_name "LOC108348215-201"; transcript_source "ensembl"; transcript_biotype "protein_coding"; exon_id "ENSRNOE00000447720"; exon_version "2"; tag "Ensembl_canonical";
1	ENSEMBL114_rn	exon	70102083	70102173	1.15699004980607	+	.	gene_id "ENSRNOG00000058436"; transcript_id "ENSRNOG00000058436_tx_2"; exon_id "1_70102083_70102173_+"; exonnum "2"; txlen "2549";
1	ENSEMBL114_rn	exon	70102083	70102173	0.735242928323637	+	.	gene_id "ENSRNOG00000058436"; transcript_id "ENSRNOG00000058436_tx_3"; exon_id "1_70102083_70102173_+"; exonnum "2"; txlen "632";
1	ENSEMBL114_rn	exon	70102083	70102173	0.0120447089849682	+	.	gene_id "ENSRNOG00000058436"; transcript_id "ENSRNOG00000058436_tx_5"; exon_id "1_70102083_70102173_+"; exonnum "3"; txlen "3072";
1	ENSEMBL114_rn	exon	70102083	70102173	0.0101221365187116	+	.	gene_id "ENSRNOG00000058436"; transcript_id "ENSRNOG00000058436_tx_6"; exon_id "1_70102083_70102173_+"; exonnum "3"; txlen "2908";
1	ensembl	start_codon	70102140	70102142	0	+	0	gene_id "ENSRNOG00000058436"; gene_version "3"; transcript_id "ENSRNOT00000089298"; transcript_version "3"; exon_number "2"; gene_name "LOC108348215"; gene_source "ensembl"; gene_biotype "protein_coding"; transcript_name "LOC108348215-201"; transcript_source "ensembl"; transcript_biotype "protein_coding"; tag "Ensembl_canonical";
1	ensembl	CDS	70102140	70102173	0	+	0	gene_id "ENSRNOG00000058436"; gene_version "3"; transcript_id "ENSRNOT00000089298"; transcript_version "3"; exon_number "2"; gene_name "LOC108348215"; gene_source "ensembl"; gene_biotype "protein_coding"; transcript_name "LOC108348215-201"; transcript_source "ensembl"; transcript_biotype "protein_coding"; protein_id "ENSRNOP00000070152"; protein_version "2"; tag "Ensembl_canonical";
1	ensembl	exon	70111750	70111794	0	+	.	gene_id "ENSRNOG00000058436"; gene_version "3"; transcript_id "ENSRNOT00000089298"; transcript_version "3"; exon_number "3"; gene_name "LOC108348215"; gene_source "ensembl"; gene_biotype "protein_coding"; transcript_name "LOC108348215-201"; transcript_source "ensembl"; transcript_biotype "protein_coding"; exon_id "ENSRNOE00000811872"; exon_version "1"; tag "Ensembl_canonical";
1	ensembl	CDS	70111750	70111794	0	+	2	gene_id "ENSRNOG00000058436"; gene_version "3"; transcript_id "ENSRNOT00000089298"; transcript_version "3"; exon_number "3"; gene_name "LOC108348215"; gene_source "ensembl"; gene_biotype "protein_coding"; transcript_name "LOC108348215-201"; transcript_source "ensembl"; transcript_biotype "protein_coding"; protein_id "ENSRNOP00000070152"; protein_version "2"; tag "Ensembl_canonical";
1	ENSEMBL114_rn	exon	70111750	70111794	0.0120447089849682	+	.	gene_id "ENSRNOG00000058436"; transcript_id "ENSRNOG00000058436_tx_5"; exon_id "1_70111750_70111794_+"; exonnum "4"; txlen "3072";
1	ENSEMBL114_rn	exon	70111750	70111794	0.0101221365187116	+	.	gene_id "ENSRNOG00000058436"; transcript_id "ENSRNOG00000058436_tx_6"; exon_id "1_70111750_70111794_+"; exonnum "4"; txlen "2908";
1	sraer114_mid	exon	70114036	70114064	0.0120447089849682	+	.	gene_id "ENSRNOG00000058436"; transcript_id "ENSRNOG00000058436_tx_5"; exon_id "1_70114036_70114064_+"; exonnum "5"; txlen "3072";
1	sraer114_mid	exon	70114036	70114064	0.0101221365187116	+	.	gene_id "ENSRNOG00000058436"; transcript_id "ENSRNOG00000058436_tx_6"; exon_id "1_70114036_70114064_+"; exonnum "5"; txlen "2908";
1	ensembl	exon	70114976	70115046	0	+	.	gene_id "ENSRNOG00000058436"; gene_version "3"; transcript_id "ENSRNOT00000089298"; transcript_version "3"; exon_number "4"; gene_name "LOC108348215"; gene_source "ensembl"; gene_biotype "protein_coding"; transcript_name "LOC108348215-201"; transcript_source "ensembl"; transcript_biotype "protein_coding"; exon_id "ENSRNOE00000531905"; exon_version "1"; tag "Ensembl_canonical";
1	ensembl	CDS	70114976	70115046	0	+	2	gene_id "ENSRNOG00000058436"; gene_version "3"; transcript_id "ENSRNOT00000089298"; transcript_version "3"; exon_number "4"; gene_name "LOC108348215"; gene_source "ensembl"; gene_biotype "protein_coding"; transcript_name "LOC108348215-201"; transcript_source "ensembl"; transcript_biotype "protein_coding"; protein_id "ENSRNOP00000070152"; protein_version "2"; tag "Ensembl_canonical";
1	ENSEMBL114_rn	exon	70114976	70115046	1.15699004980607	+	.	gene_id "ENSRNOG00000058436"; transcript_id "ENSRNOG00000058436_tx_2"; exon_id "1_70114976_70115046_+"; exonnum "3"; txlen "2549";
1	ENSEMBL114_rn	exon	70114976	70115046	0.735242928323637	+	.	gene_id "ENSRNOG00000058436"; transcript_id "ENSRNOG00000058436_tx_3"; exon_id "1_70114976_70115046_+"; exonnum "3"; txlen "632";
1	ENSEMBL114_rn	exon	70114976	70115046	0.0120447089849682	+	.	gene_id "ENSRNOG00000058436"; transcript_id "ENSRNOG00000058436_tx_5"; exon_id "1_70114976_70115046_+"; exonnum "6"; txlen "3072";
1	ENSEMBL114_rn	exon	70114976	70115046	0.0101221365187116	+	.	gene_id "ENSRNOG00000058436"; transcript_id "ENSRNOG00000058436_tx_6"; exon_id "1_70114976_70115046_+"; exonnum "6"; txlen "2908";
1	ensembl	exon	70116557	70116683	0	+	.	gene_id "ENSRNOG00000058436"; gene_version "3"; transcript_id "ENSRNOT00000089298"; transcript_version "3"; exon_number "5"; gene_name "LOC108348215"; gene_source "ensembl"; gene_biotype "protein_coding"; transcript_name "LOC108348215-201"; transcript_source "ensembl"; transcript_biotype "protein_coding"; exon_id "ENSRNOE00000573939"; exon_version "1"; tag "Ensembl_canonical";
1	ensembl	CDS	70116557	70116683	0	+	0	gene_id "ENSRNOG00000058436"; gene_version "3"; transcript_id "ENSRNOT00000089298"; transcript_version "3"; exon_number "5"; gene_name "LOC108348215"; gene_source "ensembl"; gene_biotype "protein_coding"; transcript_name "LOC108348215-201"; transcript_source "ensembl"; transcript_biotype "protein_coding"; protein_id "ENSRNOP00000070152"; protein_version "2"; tag "Ensembl_canonical";
1	ENSEMBL114_rn	exon	70116557	70116683	1.15699004980607	+	.	gene_id "ENSRNOG00000058436"; transcript_id "ENSRNOG00000058436_tx_2"; exon_id "1_70116557_70116683_+"; exonnum "4"; txlen "2549";
1	ENSEMBL114_rn	exon	70116557	70116683	0.735242928323637	+	.	gene_id "ENSRNOG00000058436"; transcript_id "ENSRNOG00000058436_tx_3"; exon_id "1_70116557_70116683_+"; exonnum "4"; txlen "632";
1	ENSEMBL114_rn	exon	70116557	70116683	0.0120447089849682	+	.	gene_id "ENSRNOG00000058436"; transcript_id "ENSRNOG00000058436_tx_5"; exon_id "1_70116557_70116683_+"; exonnum "7"; txlen "3072";
1	ENSEMBL114_rn	exon	70116557	70116683	0.0101221365187116	+	.	gene_id "ENSRNOG00000058436"; transcript_id "ENSRNOG00000058436_tx_6"; exon_id "1_70116557_70116683_+"; exonnum "7"; txlen "2908";
1	ensembl	CDS	70119539	70121634	0	+	2	gene_id "ENSRNOG00000058436"; gene_version "3"; transcript_id "ENSRNOT00000089298"; transcript_version "3"; exon_number "6"; gene_name "LOC108348215"; gene_source "ensembl"; gene_biotype "protein_coding"; transcript_name "LOC108348215-201"; transcript_source "ensembl"; transcript_biotype "protein_coding"; protein_id "ENSRNOP00000070152"; protein_version "2"; tag "Ensembl_canonical";
1	ensembl	exon	70119539	70121718	0	+	.	gene_id "ENSRNOG00000058436"; gene_version "3"; transcript_id "ENSRNOT00000089298"; transcript_version "3"; exon_number "6"; gene_name "LOC108348215"; gene_source "ensembl"; gene_biotype "protein_coding"; transcript_name "LOC108348215-201"; transcript_source "ensembl"; transcript_biotype "protein_coding"; exon_id "ENSRNOE00000518244"; exon_version "3"; tag "Ensembl_canonical";
1	ENSEMBL114_rn	exon	70119539	70121718	1.15699004980607	+	.	gene_id "ENSRNOG00000058436"; transcript_id "ENSRNOG00000058436_tx_2"; exon_id "1_70119539_70121718_+"; exonnum "5"; txlen "2549";
1	ENSEMBL114_rn	exon	70119539	70121718	0.0120447089849682	+	.	gene_id "ENSRNOG00000058436"; transcript_id "ENSRNOG00000058436_tx_5"; exon_id "1_70119539_70121718_+"; exonnum "8"; txlen "3072";
1	ENSEMBL114_rn	exon	70119539	70121718	0.0101221365187116	+	.	gene_id "ENSRNOG00000058436"; transcript_id "ENSRNOG00000058436_tx_6"; exon_id "1_70119539_70121718_+"; exonnum "8"; txlen "2908";
1	ensembl	stop_codon	70121635	70121637	0	+	0	gene_id "ENSRNOG00000058436"; gene_version "3"; transcript_id "ENSRNOT00000089298"; transcript_version "3"; exon_number "6"; gene_name "LOC108348215"; gene_source "ensembl"; gene_biotype "protein_coding"; transcript_name "LOC108348215-201"; transcript_source "ensembl"; transcript_biotype "protein_coding"; tag "Ensembl_canonical";
1	ensembl	three_prime_utr	70121638	70121718	0	+	.	gene_id "ENSRNOG00000058436"; gene_version "3"; transcript_id "ENSRNOT00000089298"; transcript_version "3"; gene_name "LOC108348215"; gene_source "ensembl"; gene_biotype "protein_coding"; transcript_name "LOC108348215-201"; transcript_source "ensembl"; transcript_biotype "protein_coding"; tag "Ensembl_canonical";
1	ensembl	exon	70124040	70126053	0	+	.	gene_id "ENSRNOG00000058436"; gene_version "3"; transcript_id "ENSRNOT00000089298"; transcript_version "3"; exon_number "7"; gene_name "LOC108348215"; gene_source "ensembl"; gene_biotype "protein_coding"; transcript_name "LOC108348215-201"; transcript_source "ensembl"; transcript_biotype "protein_coding"; exon_id "ENSRNOE00000741956"; exon_version "1"; tag "Ensembl_canonical";
1	ensembl	three_prime_utr	70124040	70126053	0	+	.	gene_id "ENSRNOG00000058436"; gene_version "3"; transcript_id "ENSRNOT00000089298"; transcript_version "3"; gene_name "LOC108348215"; gene_source "ensembl"; gene_biotype "protein_coding"; transcript_name "LOC108348215-201"; transcript_source "ensembl"; transcript_biotype "protein_coding"; tag "Ensembl_canonical";
1	sraer114_ss	exon	70132609	70132707	0.735242928323637	+	.	gene_id "ENSRNOG00000058436"; transcript_id "ENSRNOG00000058436_tx_3"; exon_id "1_70132609_70132707_+"; exonnum "5"; txlen "632";
1	sraer114_es	exon	70133297	70133489	92.908948299898	+	.	gene_id "ENSRNOG00000043341"; transcript_id "ENSRNOG00000043341_tx_1"; exon_id "1_70133297_70133489_+"; exonnum "1"; txlen "2491";
1	sraer114_es	exon	70133297	70133489	0.56283229177443	+	.	gene_id "ENSRNOG00000043341"; transcript_id "ENSRNOG00000043341_tx_2"; exon_id "1_70133297_70133489_+"; exonnum "1"; txlen "3888";
1	ensembl	five_prime_utr	70134841	70134846	0	+	.	gene_id "ENSRNOG00000043341"; gene_version "5"; transcript_id "ENSRNOT00000029111"; transcript_version "7"; gene_name "Zfp51l1"; gene_source "ensembl"; gene_biotype "protein_coding"; transcript_name "Zfp51l1-201"; transcript_source "ensembl"; transcript_biotype "protein_coding"; tag "Ensembl_canonical";
1	ensembl	exon	70134841	70134918	0	+	.	gene_id "ENSRNOG00000043341"; gene_version "5"; transcript_id "ENSRNOT00000029111"; transcript_version "7"; exon_number "1"; gene_name "Zfp51l1"; gene_source "ensembl"; gene_biotype "protein_coding"; transcript_name "Zfp51l1-201"; transcript_source "ensembl"; transcript_biotype "protein_coding"; exon_id "ENSRNOE00000754610"; exon_version "1"; tag "Ensembl_canonical";
1	ENSEMBL114_rn	exon	70134841	70134918	0.522099619441041	+	.	gene_id "ENSRNOG00000043341"; transcript_id "ENSRNOG00000043341_tx_3"; exon_id "1_70134841_70134918_+"; exonnum "1"; txlen "3773";
1	ensembl	transcript	70134841	70147087	0	+	.	gene_id "ENSRNOG00000043341"; gene_version "5"; transcript_id "ENSRNOT00000029111"; transcript_version "7"; gene_name "Zfp51l1"; gene_source "ensembl"; gene_biotype "protein_coding"; transcript_name "Zfp51l1-201"; transcript_source "ensembl"; transcript_biotype "protein_coding"; tag "Ensembl_canonical";
1	ensembl	gene	70134841	70149185	0	+	.	gene_id "ENSRNOG00000043341"; gene_version "5"; gene_name "Zfp51l1"; gene_source "ensembl"; gene_biotype "protein_coding";
1	ensembl	start_codon	70134847	70134849	0	+	0	gene_id "ENSRNOG00000043341"; gene_version "5"; transcript_id "ENSRNOT00000029111"; transcript_version "7"; exon_number "1"; gene_name "Zfp51l1"; gene_source "ensembl"; gene_biotype "protein_coding"; transcript_name "Zfp51l1-201"; transcript_source "ensembl"; transcript_biotype "protein_coding"; tag "Ensembl_canonical";
1	ensembl	CDS	70134847	70134918	0	+	0	gene_id "ENSRNOG00000043341"; gene_version "5"; transcript_id "ENSRNOT00000029111"; transcript_version "7"; exon_number "1"; gene_name "Zfp51l1"; gene_source "ensembl"; gene_biotype "protein_coding"; transcript_name "Zfp51l1-201"; transcript_source "ensembl"; transcript_biotype "protein_coding"; protein_id "ENSRNOP00000030498"; protein_version "6"; tag "Ensembl_canonical";
1	ensembl	exon	70135712	70135793	0	+	.	gene_id "ENSRNOG00000043341"; gene_version "5"; transcript_id "ENSRNOT00000029111"; transcript_version "7"; exon_number "2"; gene_name "Zfp51l1"; gene_source "ensembl"; gene_biotype "protein_coding"; transcript_name "Zfp51l1-201"; transcript_source "ensembl"; transcript_biotype "protein_coding"; exon_id "ENSRNOE00000566067"; exon_version "2"; tag "Ensembl_canonical";
1	ensembl	CDS	70135712	70135793	0	+	0	gene_id "ENSRNOG00000043341"; gene_version "5"; transcript_id "ENSRNOT00000029111"; transcript_version "7"; exon_number "2"; gene_name "Zfp51l1"; gene_source "ensembl"; gene_biotype "protein_coding"; transcript_name "Zfp51l1-201"; transcript_source "ensembl"; transcript_biotype "protein_coding"; protein_id "ENSRNOP00000030498"; protein_version "6"; tag "Ensembl_canonical";
1	ENSEMBL114_rn	exon	70135712	70135793	92.908948299898	+	.	gene_id "ENSRNOG00000043341"; transcript_id "ENSRNOG00000043341_tx_1"; exon_id "1_70135712_70135793_+"; exonnum "2"; txlen "2491";
1	ENSEMBL114_rn	exon	70135712	70135793	0.56283229177443	+	.	gene_id "ENSRNOG00000043341"; transcript_id "ENSRNOG00000043341_tx_2"; exon_id "1_70135712_70135793_+"; exonnum "2"; txlen "3888";
1	ENSEMBL114_rn	exon	70135712	70135793	0.522099619441041	+	.	gene_id "ENSRNOG00000043341"; transcript_id "ENSRNOG00000043341_tx_3"; exon_id "1_70135712_70135793_+"; exonnum "2"; txlen "3773";
1	sraer114_mid	exon	70137685	70139081	0.56283229177443	+	.	gene_id "ENSRNOG00000043341"; transcript_id "ENSRNOG00000043341_tx_2"; exon_id "1_70137685_70139081_+"; exonnum "3"; txlen "3888";
1	sraer114_mid	exon	70137685	70139081	0.522099619441041	+	.	gene_id "ENSRNOG00000043341"; transcript_id "ENSRNOG00000043341_tx_3"; exon_id "1_70137685_70139081_+"; exonnum "3"; txlen "3773";
1	ensembl	five_prime_utr	70138879	70139077	0	+	.	gene_id "ENSRNOG00000043341"; gene_version "5"; transcript_id "ENSRNOT00000134942"; transcript_version "1"; gene_name "Zfp51l1"; gene_source "ensembl"; gene_biotype "protein_coding"; transcript_name "Zfp51l1-204"; transcript_source "ensembl"; transcript_biotype "protein_coding";
1	ensembl	exon	70138879	70139081	0	+	.	gene_id "ENSRNOG00000043341"; gene_version "5"; transcript_id "ENSRNOT00000134942"; transcript_version "1"; exon_number "1"; gene_name "Zfp51l1"; gene_source "ensembl"; gene_biotype "protein_coding"; transcript_name "Zfp51l1-204"; transcript_source "ensembl"; transcript_biotype "protein_coding"; exon_id "ENSRNOE00000742223"; exon_version "1";
1	ensembl	transcript	70138879	70147087	0	+	.	gene_id "ENSRNOG00000043341"; gene_version "5"; transcript_id "ENSRNOT00000134942"; transcript_version "1"; gene_name "Zfp51l1"; gene_source "ensembl"; gene_biotype "protein_coding"; transcript_name "Zfp51l1-204"; transcript_source "ensembl"; transcript_biotype "protein_coding";
1	ensembl	start_codon	70139078	70139080	0	+	0	gene_id "ENSRNOG00000043341"; gene_version "5"; transcript_id "ENSRNOT00000134942"; transcript_version "1"; exon_number "1"; gene_name "Zfp51l1"; gene_source "ensembl"; gene_biotype "protein_coding"; transcript_name "Zfp51l1-204"; transcript_source "ensembl"; transcript_biotype "protein_coding";
1	ensembl	CDS	70139078	70139081	0	+	0	gene_id "ENSRNOG00000043341"; gene_version "5"; transcript_id "ENSRNOT00000134942"; transcript_version "1"; exon_number "1"; gene_name "Zfp51l1"; gene_source "ensembl"; gene_biotype "protein_coding"; transcript_name "Zfp51l1-204"; transcript_source "ensembl"; transcript_biotype "protein_coding"; protein_id "ENSRNOP00000098819"; protein_version "1";
1	ensembl	five_prime_utr	70140268	70140329	0	+	.	gene_id "ENSRNOG00000043341"; gene_version "5"; transcript_id "ENSRNOT00000094650"; transcript_version "2"; gene_name "Zfp51l1"; gene_source "ensembl"; gene_biotype "protein_coding"; transcript_name "Zfp51l1-202"; transcript_source "ensembl"; transcript_biotype "protein_coding";
1	ensembl	five_prime_utr	70140268	70140329	0	+	.	gene_id "ENSRNOG00000043341"; gene_version "5"; transcript_id "ENSRNOT00000132377"; transcript_version "1"; gene_name "Zfp51l1"; gene_source "ensembl"; gene_biotype "protein_coding"; transcript_name "Zfp51l1-203"; transcript_source "ensembl"; transcript_biotype "protein_coding";
1	ensembl	exon	70140268	70140359	0	+	.	gene_id "ENSRNOG00000043341"; gene_version "5"; transcript_id "ENSRNOT00000094650"; transcript_version "2"; exon_number "1"; gene_name "Zfp51l1"; gene_source "ensembl"; gene_biotype "protein_coding"; transcript_name "Zfp51l1-202"; transcript_source "ensembl"; transcript_biotype "protein_coding"; exon_id "ENSRNOE00000584273"; exon_version "1";
1	ensembl	exon	70140268	70140359	0	+	.	gene_id "ENSRNOG00000043341"; gene_version "5"; transcript_id "ENSRNOT00000134942"; transcript_version "1"; exon_number "2"; gene_name "Zfp51l1"; gene_source "ensembl"; gene_biotype "protein_coding"; transcript_name "Zfp51l1-204"; transcript_source "ensembl"; transcript_biotype "protein_coding"; exon_id "ENSRNOE00000108788"; exon_version "8";
1	ensembl	CDS	70140268	70140359	0	+	2	gene_id "ENSRNOG00000043341"; gene_version "5"; transcript_id "ENSRNOT00000134942"; transcript_version "1"; exon_number "2"; gene_name "Zfp51l1"; gene_source "ensembl"; gene_biotype "protein_coding"; transcript_name "Zfp51l1-204"; transcript_source "ensembl"; transcript_biotype "protein_coding"; protein_id "ENSRNOP00000098819"; protein_version "1";
1	ensembl	exon	70140268	70140359	0	+	.	gene_id "ENSRNOG00000043341"; gene_version "5"; transcript_id "ENSRNOT00000132377"; transcript_version "1"; exon_number "1"; gene_name "Zfp51l1"; gene_source "ensembl"; gene_biotype "protein_coding"; transcript_name "Zfp51l1-203"; transcript_source "ensembl"; transcript_biotype "protein_coding"; exon_id "ENSRNOE00000584273"; exon_version "1";
1	ensembl	exon	70140268	70140359	0	+	.	gene_id "ENSRNOG00000043341"; gene_version "5"; transcript_id "ENSRNOT00000029111"; transcript_version "7"; exon_number "3"; gene_name "Zfp51l1"; gene_source "ensembl"; gene_biotype "protein_coding"; transcript_name "Zfp51l1-201"; transcript_source "ensembl"; transcript_biotype "protein_coding"; exon_id "ENSRNOE00000108788"; exon_version "8"; tag "Ensembl_canonical";
1	ensembl	CDS	70140268	70140359	0	+	2	gene_id "ENSRNOG00000043341"; gene_version "5"; transcript_id "ENSRNOT00000029111"; transcript_version "7"; exon_number "3"; gene_name "Zfp51l1"; gene_source "ensembl"; gene_biotype "protein_coding"; transcript_name "Zfp51l1-201"; transcript_source "ensembl"; transcript_biotype "protein_coding"; protein_id "ENSRNOP00000030498"; protein_version "6"; tag "Ensembl_canonical";
1	ENSEMBL114_rn	exon	70140268	70140359	92.908948299898	+	.	gene_id "ENSRNOG00000043341"; transcript_id "ENSRNOG00000043341_tx_1"; exon_id "1_70140268_70140359_+"; exonnum "3"; txlen "2491";
1	ENSEMBL114_rn	exon	70140268	70140359	0.56283229177443	+	.	gene_id "ENSRNOG00000043341"; transcript_id "ENSRNOG00000043341_tx_2"; exon_id "1_70140268_70140359_+"; exonnum "4"; txlen "3888";
1	ENSEMBL114_rn	exon	70140268	70140359	0.522099619441041	+	.	gene_id "ENSRNOG00000043341"; transcript_id "ENSRNOG00000043341_tx_3"; exon_id "1_70140268_70140359_+"; exonnum "4"; txlen "3773";
1	ensembl	transcript	70140268	70147087	0	+	.	gene_id "ENSRNOG00000043341"; gene_version "5"; transcript_id "ENSRNOT00000094650"; transcript_version "2"; gene_name "Zfp51l1"; gene_source "ensembl"; gene_biotype "protein_coding"; transcript_name "Zfp51l1-202"; transcript_source "ensembl"; transcript_biotype "protein_coding";
1	ensembl	transcript	70140268	70149185	0	+	.	gene_id "ENSRNOG00000043341"; gene_version "5"; transcript_id "ENSRNOT00000132377"; transcript_version "1"; gene_name "Zfp51l1"; gene_source "ensembl"; gene_biotype "protein_coding"; transcript_name "Zfp51l1-203"; transcript_source "ensembl"; transcript_biotype "protein_coding";
1	ensembl	start_codon	70140330	70140332	0	+	0	gene_id "ENSRNOG00000043341"; gene_version "5"; transcript_id "ENSRNOT00000094650"; transcript_version "2"; exon_number "1"; gene_name "Zfp51l1"; gene_source "ensembl"; gene_biotype "protein_coding"; transcript_name "Zfp51l1-202"; transcript_source "ensembl"; transcript_biotype "protein_coding";
1	ensembl	start_codon	70140330	70140332	0	+	0	gene_id "ENSRNOG00000043341"; gene_version "5"; transcript_id "ENSRNOT00000132377"; transcript_version "1"; exon_number "1"; gene_name "Zfp51l1"; gene_source "ensembl"; gene_biotype "protein_coding"; transcript_name "Zfp51l1-203"; transcript_source "ensembl"; transcript_biotype "protein_coding";
1	ensembl	CDS	70140330	70140359	0	+	0	gene_id "ENSRNOG00000043341"; gene_version "5"; transcript_id "ENSRNOT00000094650"; transcript_version "2"; exon_number "1"; gene_name "Zfp51l1"; gene_source "ensembl"; gene_biotype "protein_coding"; transcript_name "Zfp51l1-202"; transcript_source "ensembl"; transcript_biotype "protein_coding"; protein_id "ENSRNOP00000091945"; protein_version "2";
1	ensembl	CDS	70140330	70140359	0	+	0	gene_id "ENSRNOG00000043341"; gene_version "5"; transcript_id "ENSRNOT00000132377"; transcript_version "1"; exon_number "1"; gene_name "Zfp51l1"; gene_source "ensembl"; gene_biotype "protein_coding"; transcript_name "Zfp51l1-203"; transcript_source "ensembl"; transcript_biotype "protein_coding"; protein_id "ENSRNOP00000109936"; protein_version "1";
1	ensembl	exon	70142127	70142253	0	+	.	gene_id "ENSRNOG00000043341"; gene_version "5"; transcript_id "ENSRNOT00000094650"; transcript_version "2"; exon_number "2"; gene_name "Zfp51l1"; gene_source "ensembl"; gene_biotype "protein_coding"; transcript_name "Zfp51l1-202"; transcript_source "ensembl"; transcript_biotype "protein_coding"; exon_id "ENSRNOE00000502595"; exon_version "2";
1	ensembl	CDS	70142127	70142253	0	+	0	gene_id "ENSRNOG00000043341"; gene_version "5"; transcript_id "ENSRNOT00000094650"; transcript_version "2"; exon_number "2"; gene_name "Zfp51l1"; gene_source "ensembl"; gene_biotype "protein_coding"; transcript_name "Zfp51l1-202"; transcript_source "ensembl"; transcript_biotype "protein_coding"; protein_id "ENSRNOP00000091945"; protein_version "2";
1	ensembl	exon	70142127	70142253	0	+	.	gene_id "ENSRNOG00000043341"; gene_version "5"; transcript_id "ENSRNOT00000134942"; transcript_version "1"; exon_number "3"; gene_name "Zfp51l1"; gene_source "ensembl"; gene_biotype "protein_coding"; transcript_name "Zfp51l1-204"; transcript_source "ensembl"; transcript_biotype "protein_coding"; exon_id "ENSRNOE00000502595"; exon_version "2";
1	ensembl	CDS	70142127	70142253	0	+	0	gene_id "ENSRNOG00000043341"; gene_version "5"; transcript_id "ENSRNOT00000134942"; transcript_version "1"; exon_number "3"; gene_name "Zfp51l1"; gene_source "ensembl"; gene_biotype "protein_coding"; transcript_name "Zfp51l1-204"; transcript_source "ensembl"; transcript_biotype "protein_coding"; protein_id "ENSRNOP00000098819"; protein_version "1";
1	ensembl	exon	70142127	70142253	0	+	.	gene_id "ENSRNOG00000043341"; gene_version "5"; transcript_id "ENSRNOT00000132377"; transcript_version "1"; exon_number "2"; gene_name "Zfp51l1"; gene_source "ensembl"; gene_biotype "protein_coding"; transcript_name "Zfp51l1-203"; transcript_source "ensembl"; transcript_biotype "protein_coding"; exon_id "ENSRNOE00000502595"; exon_version "2";
1	ensembl	CDS	70142127	70142253	0	+	0	gene_id "ENSRNOG00000043341"; gene_version "5"; transcript_id "ENSRNOT00000132377"; transcript_version "1"; exon_number "2"; gene_name "Zfp51l1"; gene_source "ensembl"; gene_biotype "protein_coding"; transcript_name "Zfp51l1-203"; transcript_source "ensembl"; transcript_biotype "protein_coding"; protein_id "ENSRNOP00000109936"; protein_version "1";
1	ensembl	exon	70142127	70142253	0	+	.	gene_id "ENSRNOG00000043341"; gene_version "5"; transcript_id "ENSRNOT00000029111"; transcript_version "7"; exon_number "4"; gene_name "Zfp51l1"; gene_source "ensembl"; gene_biotype "protein_coding"; transcript_name "Zfp51l1-201"; transcript_source "ensembl"; transcript_biotype "protein_coding"; exon_id "ENSRNOE00000502595"; exon_version "2"; tag "Ensembl_canonical";
1	ensembl	CDS	70142127	70142253	0	+	0	gene_id "ENSRNOG00000043341"; gene_version "5"; transcript_id "ENSRNOT00000029111"; transcript_version "7"; exon_number "4"; gene_name "Zfp51l1"; gene_source "ensembl"; gene_biotype "protein_coding"; transcript_name "Zfp51l1-201"; transcript_source "ensembl"; transcript_biotype "protein_coding"; protein_id "ENSRNOP00000030498"; protein_version "6"; tag "Ensembl_canonical";
1	ENSEMBL114_rn	exon	70142127	70142253	92.908948299898	+	.	gene_id "ENSRNOG00000043341"; transcript_id "ENSRNOG00000043341_tx_1"; exon_id "1_70142127_70142253_+"; exonnum "4"; txlen "2491";
1	ENSEMBL114_rn	exon	70142127	70142253	0.56283229177443	+	.	gene_id "ENSRNOG00000043341"; transcript_id "ENSRNOG00000043341_tx_2"; exon_id "1_70142127_70142253_+"; exonnum "5"; txlen "3888";
1	ENSEMBL114_rn	exon	70142127	70142253	0.522099619441041	+	.	gene_id "ENSRNOG00000043341"; transcript_id "ENSRNOG00000043341_tx_3"; exon_id "1_70142127_70142253_+"; exonnum "5"; txlen "3773";
1	ensembl	exon	70144381	70146377	0	+	.	gene_id "ENSRNOG00000043341"; gene_version "5"; transcript_id "ENSRNOT00000132377"; transcript_version "1"; exon_number "3"; gene_name "Zfp51l1"; gene_source "ensembl"; gene_biotype "protein_coding"; transcript_name "Zfp51l1-203"; transcript_source "ensembl"; transcript_biotype "protein_coding"; exon_id "ENSRNOE00000364764"; exon_version "7";
1	ensembl	CDS	70144381	70146377	0	+	2	gene_id "ENSRNOG00000043341"; gene_version "5"; transcript_id "ENSRNOT00000132377"; transcript_version "1"; exon_number "3"; gene_name "Zfp51l1"; gene_source "ensembl"; gene_biotype "protein_coding"; transcript_name "Zfp51l1-203"; transcript_source "ensembl"; transcript_biotype "protein_coding"; protein_id "ENSRNOP00000109936"; protein_version "1";
1	ENSEMBL114_rn	exon	70144381	70146377	92.908948299898	+	.	gene_id "ENSRNOG00000043341"; transcript_id "ENSRNOG00000043341_tx_1"; exon_id "1_70144381_70146377_+"; exonnum "5"; txlen "2491";
1	ENSEMBL114_rn	exon	70144381	70146377	0.56283229177443	+	.	gene_id "ENSRNOG00000043341"; transcript_id "ENSRNOG00000043341_tx_2"; exon_id "1_70144381_70146377_+"; exonnum "6"; txlen "3888";
1	ENSEMBL114_rn	exon	70144381	70146377	0.522099619441041	+	.	gene_id "ENSRNOG00000043341"; transcript_id "ENSRNOG00000043341_tx_3"; exon_id "1_70144381_70146377_+"; exonnum "6"; txlen "3773";
1	ensembl	CDS	70144381	70146395	0	+	2	gene_id "ENSRNOG00000043341"; gene_version "5"; transcript_id "ENSRNOT00000094650"; transcript_version "2"; exon_number "3"; gene_name "Zfp51l1"; gene_source "ensembl"; gene_biotype "protein_coding"; transcript_name "Zfp51l1-202"; transcript_source "ensembl"; transcript_biotype "protein_coding"; protein_id "ENSRNOP00000091945"; protein_version "2";
1	ensembl	CDS	70144381	70146395	0	+	2	gene_id "ENSRNOG00000043341"; gene_version "5"; transcript_id "ENSRNOT00000134942"; transcript_version "1"; exon_number "4"; gene_name "Zfp51l1"; gene_source "ensembl"; gene_biotype "protein_coding"; transcript_name "Zfp51l1-204"; transcript_source "ensembl"; transcript_biotype "protein_coding"; protein_id "ENSRNOP00000098819"; protein_version "1";
1	ensembl	CDS	70144381	70146395	0	+	2	gene_id "ENSRNOG00000043341"; gene_version "5"; transcript_id "ENSRNOT00000029111"; transcript_version "7"; exon_number "5"; gene_name "Zfp51l1"; gene_source "ensembl"; gene_biotype "protein_coding"; transcript_name "Zfp51l1-201"; transcript_source "ensembl"; transcript_biotype "protein_coding"; protein_id "ENSRNOP00000030498"; protein_version "6"; tag "Ensembl_canonical";
1	ensembl	exon	70144381	70147087	0	+	.	gene_id "ENSRNOG00000043341"; gene_version "5"; transcript_id "ENSRNOT00000094650"; transcript_version "2"; exon_number "3"; gene_name "Zfp51l1"; gene_source "ensembl"; gene_biotype "protein_coding"; transcript_name "Zfp51l1-202"; transcript_source "ensembl"; transcript_biotype "protein_coding"; exon_id "ENSRNOE00000680067"; exon_version "1";
1	ensembl	exon	70144381	70147087	0	+	.	gene_id "ENSRNOG00000043341"; gene_version "5"; transcript_id "ENSRNOT00000134942"; transcript_version "1"; exon_number "4"; gene_name "Zfp51l1"; gene_source "ensembl"; gene_biotype "protein_coding"; transcript_name "Zfp51l1-204"; transcript_source "ensembl"; transcript_biotype "protein_coding"; exon_id "ENSRNOE00000680067"; exon_version "1";
1	ensembl	exon	70144381	70147087	0	+	.	gene_id "ENSRNOG00000043341"; gene_version "5"; transcript_id "ENSRNOT00000029111"; transcript_version "7"; exon_number "5"; gene_name "Zfp51l1"; gene_source "ensembl"; gene_biotype "protein_coding"; transcript_name "Zfp51l1-201"; transcript_source "ensembl"; transcript_biotype "protein_coding"; exon_id "ENSRNOE00000680067"; exon_version "1"; tag "Ensembl_canonical";
1	ensembl	stop_codon	70146396	70146398	0	+	0	gene_id "ENSRNOG00000043341"; gene_version "5"; transcript_id "ENSRNOT00000094650"; transcript_version "2"; exon_number "3"; gene_name "Zfp51l1"; gene_source "ensembl"; gene_biotype "protein_coding"; transcript_name "Zfp51l1-202"; transcript_source "ensembl"; transcript_biotype "protein_coding";
1	ensembl	stop_codon	70146396	70146398	0	+	0	gene_id "ENSRNOG00000043341"; gene_version "5"; transcript_id "ENSRNOT00000134942"; transcript_version "1"; exon_number "4"; gene_name "Zfp51l1"; gene_source "ensembl"; gene_biotype "protein_coding"; transcript_name "Zfp51l1-204"; transcript_source "ensembl"; transcript_biotype "protein_coding";
1	ensembl	stop_codon	70146396	70146398	0	+	0	gene_id "ENSRNOG00000043341"; gene_version "5"; transcript_id "ENSRNOT00000029111"; transcript_version "7"; exon_number "5"; gene_name "Zfp51l1"; gene_source "ensembl"; gene_biotype "protein_coding"; transcript_name "Zfp51l1-201"; transcript_source "ensembl"; transcript_biotype "protein_coding"; tag "Ensembl_canonical";
1	ensembl	three_prime_utr	70146399	70147087	0	+	.	gene_id "ENSRNOG00000043341"; gene_version "5"; transcript_id "ENSRNOT00000094650"; transcript_version "2"; gene_name "Zfp51l1"; gene_source "ensembl"; gene_biotype "protein_coding"; transcript_name "Zfp51l1-202"; transcript_source "ensembl"; transcript_biotype "protein_coding";
1	ensembl	three_prime_utr	70146399	70147087	0	+	.	gene_id "ENSRNOG00000043341"; gene_version "5"; transcript_id "ENSRNOT00000134942"; transcript_version "1"; gene_name "Zfp51l1"; gene_source "ensembl"; gene_biotype "protein_coding"; transcript_name "Zfp51l1-204"; transcript_source "ensembl"; transcript_biotype "protein_coding";
1	ensembl	three_prime_utr	70146399	70147087	0	+	.	gene_id "ENSRNOG00000043341"; gene_version "5"; transcript_id "ENSRNOT00000029111"; transcript_version "7"; gene_name "Zfp51l1"; gene_source "ensembl"; gene_biotype "protein_coding"; transcript_name "Zfp51l1-201"; transcript_source "ensembl"; transcript_biotype "protein_coding"; tag "Ensembl_canonical";
1	ensembl	CDS	70148603	70148641	0	+	0	gene_id "ENSRNOG00000043341"; gene_version "5"; transcript_id "ENSRNOT00000132377"; transcript_version "1"; exon_number "4"; gene_name "Zfp51l1"; gene_source "ensembl"; gene_biotype "protein_coding"; transcript_name "Zfp51l1-203"; transcript_source "ensembl"; transcript_biotype "protein_coding"; protein_id "ENSRNOP00000109936"; protein_version "1";
1	ensembl	exon	70148603	70149185	0	+	.	gene_id "ENSRNOG00000043341"; gene_version "5"; transcript_id "ENSRNOT00000132377"; transcript_version "1"; exon_number "4"; gene_name "Zfp51l1"; gene_source "ensembl"; gene_biotype "protein_coding"; transcript_name "Zfp51l1-203"; transcript_source "ensembl"; transcript_biotype "protein_coding"; exon_id "ENSRNOE00000723978"; exon_version "1";
1	ensembl	stop_codon	70148642	70148644	0	+	0	gene_id "ENSRNOG00000043341"; gene_version "5"; transcript_id "ENSRNOT00000132377"; transcript_version "1"; exon_number "4"; gene_name "Zfp51l1"; gene_source "ensembl"; gene_biotype "protein_coding"; transcript_name "Zfp51l1-203"; transcript_source "ensembl"; transcript_biotype "protein_coding";
1	ensembl	three_prime_utr	70148645	70149185	0	+	.	gene_id "ENSRNOG00000043341"; gene_version "5"; transcript_id "ENSRNOT00000132377"; transcript_version "1"; gene_name "Zfp51l1"; gene_source "ensembl"; gene_biotype "protein_coding"; transcript_name "Zfp51l1-203"; transcript_source "ensembl"; transcript_biotype "protein_coding";
1	ensembl	start_codon	70166729	70166731	0	+	0	gene_id "ENSRNOG00000042547"; gene_version "4"; transcript_id "ENSRNOT00000068694"; transcript_version "4"; exon_number "1"; gene_name "AABR07001902.1"; gene_source "ensembl"; gene_biotype "protein_coding"; transcript_name "AABR07001902.1-201"; transcript_source "ensembl"; transcript_biotype "protein_coding"; tag "Ensembl_canonical";
1	ensembl	exon	70166729	70166741	0	+	.	gene_id "ENSRNOG00000042547"; gene_version "4"; transcript_id "ENSRNOT00000068694"; transcript_version "4"; exon_number "1"; gene_name "AABR07001902.1"; gene_source "ensembl"; gene_biotype "protein_coding"; transcript_name "AABR07001902.1-201"; transcript_source "ensembl"; transcript_biotype "protein_coding"; exon_id "ENSRNOE00000795374"; exon_version "1"; tag "Ensembl_canonical";
1	ensembl	CDS	70166729	70166741	0	+	0	gene_id "ENSRNOG00000042547"; gene_version "4"; transcript_id "ENSRNOT00000068694"; transcript_version "4"; exon_number "1"; gene_name "AABR07001902.1"; gene_source "ensembl"; gene_biotype "protein_coding"; transcript_name "AABR07001902.1-201"; transcript_source "ensembl"; transcript_biotype "protein_coding"; protein_id "ENSRNOP00000059772"; protein_version "3"; tag "Ensembl_canonical";
1	ensembl	gene	70166729	70167654	0	+	.	gene_id "ENSRNOG00000042547"; gene_version "4"; gene_name "AABR07001902.1"; gene_source "ensembl"; gene_biotype "protein_coding";
1	ensembl	transcript	70166729	70167654	0	+	.	gene_id "ENSRNOG00000042547"; gene_version "4"; transcript_id "ENSRNOT00000068694"; transcript_version "4"; gene_name "AABR07001902.1"; gene_source "ensembl"; gene_biotype "protein_coding"; transcript_name "AABR07001902.1-201"; transcript_source "ensembl"; transcript_biotype "protein_coding"; tag "Ensembl_canonical";
1	ensembl	CDS	70167137	70167651	0	+	2	gene_id "ENSRNOG00000042547"; gene_version "4"; transcript_id "ENSRNOT00000068694"; transcript_version "4"; exon_number "2"; gene_name "AABR07001902.1"; gene_source "ensembl"; gene_biotype "protein_coding"; transcript_name "AABR07001902.1-201"; transcript_source "ensembl"; transcript_biotype "protein_coding"; protein_id "ENSRNOP00000059772"; protein_version "3"; tag "Ensembl_canonical";
1	ensembl	exon	70167137	70167654	0	+	.	gene_id "ENSRNOG00000042547"; gene_version "4"; transcript_id "ENSRNOT00000068694"; transcript_version "4"; exon_number "2"; gene_name "AABR07001902.1"; gene_source "ensembl"; gene_biotype "protein_coding"; transcript_name "AABR07001902.1-201"; transcript_source "ensembl"; transcript_biotype "protein_coding"; exon_id "ENSRNOE00000457827"; exon_version "3"; tag "Ensembl_canonical";
1	ensembl	stop_codon	70167652	70167654	0	+	0	gene_id "ENSRNOG00000042547"; gene_version "4"; transcript_id "ENSRNOT00000068694"; transcript_version "4"; exon_number "2"; gene_name "AABR07001902.1"; gene_source "ensembl"; gene_biotype "protein_coding"; transcript_name "AABR07001902.1-201"; transcript_source "ensembl"; transcript_biotype "protein_coding"; tag "Ensembl_canonical";
1	ensembl	exon	70206575	70206670	0	+	.	gene_id "ENSRNOG00000073026"; gene_version "1"; transcript_id "ENSRNOT00000160644"; transcript_version "1"; exon_number "1"; gene_source "ensembl"; gene_biotype "lncRNA"; transcript_source "ensembl"; transcript_biotype "lncRNA"; exon_id "ENSRNOE00000777196"; exon_version "1";
1	ensembl	transcript	70206575	70212885	0	+	.	gene_id "ENSRNOG00000073026"; gene_version "1"; transcript_id "ENSRNOT00000160644"; transcript_version "1"; gene_source "ensembl"; gene_biotype "lncRNA"; transcript_source "ensembl"; transcript_biotype "lncRNA";
1	ensembl	gene	70206575	70215077	0	+	.	gene_id "ENSRNOG00000073026"; gene_version "1"; gene_source "ensembl"; gene_biotype "lncRNA";
1	ensembl	exon	70207529	70207791	0	+	.	gene_id "ENSRNOG00000073026"; gene_version "1"; transcript_id "ENSRNOT00000150481"; transcript_version "1"; exon_number "1"; gene_source "ensembl"; gene_biotype "lncRNA"; transcript_source "ensembl"; transcript_biotype "lncRNA"; exon_id "ENSRNOE00000677496"; exon_version "1"; tag "Ensembl_canonical";
1	ensembl	transcript	70207529	70215077	0	+	.	gene_id "ENSRNOG00000073026"; gene_version "1"; transcript_id "ENSRNOT00000150481"; transcript_version "1"; gene_source "ensembl"; gene_biotype "lncRNA"; transcript_source "ensembl"; transcript_biotype "lncRNA"; tag "Ensembl_canonical";
1	ensembl	exon	70207582	70207791	0	+	.	gene_id "ENSRNOG00000073026"; gene_version "1"; transcript_id "ENSRNOT00000160644"; transcript_version "1"; exon_number "2"; gene_source "ensembl"; gene_biotype "lncRNA"; transcript_source "ensembl"; transcript_biotype "lncRNA"; exon_id "ENSRNOE00000723553"; exon_version "1";
1	ensembl	exon	70212517	70212619	0	+	.	gene_id "ENSRNOG00000073026"; gene_version "1"; transcript_id "ENSRNOT00000150481"; transcript_version "1"; exon_number "2"; gene_source "ensembl"; gene_biotype "lncRNA"; transcript_source "ensembl"; transcript_biotype "lncRNA"; exon_id "ENSRNOE00000675082"; exon_version "1"; tag "Ensembl_canonical";
1	ensembl	exon	70212517	70212885	0	+	.	gene_id "ENSRNOG00000073026"; gene_version "1"; transcript_id "ENSRNOT00000160644"; transcript_version "1"; exon_number "3"; gene_source "ensembl"; gene_biotype "lncRNA"; transcript_source "ensembl"; transcript_biotype "lncRNA"; exon_id "ENSRNOE00000788150"; exon_version "1";
1	ensembl	exon	70213542	70213647	0	+	.	gene_id "ENSRNOG00000073026"; gene_version "1"; transcript_id "ENSRNOT00000150481"; transcript_version "1"; exon_number "3"; gene_source "ensembl"; gene_biotype "lncRNA"; transcript_source "ensembl"; transcript_biotype "lncRNA"; exon_id "ENSRNOE00000725132"; exon_version "1"; tag "Ensembl_canonical";
1	ensembl	exon	70214579	70215077	0	+	.	gene_id "ENSRNOG00000073026"; gene_version "1"; transcript_id "ENSRNOT00000150481"; transcript_version "1"; exon_number "4"; gene_source "ensembl"; gene_biotype "lncRNA"; transcript_source "ensembl"; transcript_biotype "lncRNA"; exon_id "ENSRNOE00000786837"; exon_version "1"; tag "Ensembl_canonical";
1	sraer114_es	exon	70305162	70305404	5.73599639796764	+	.	gene_id "ENSRNOG00000077068"; transcript_id "ENSRNOG00000077068_tx_1"; exon_id "1_70305162_70305404_+"; exonnum "1"; txlen "1085";
1	sraer114_es	exon	70305162	70305404	5.04739949386442	+	.	gene_id "ENSRNOG00000077068"; transcript_id "ENSRNOG00000077068_tx_2"; exon_id "1_70305162_70305404_+"; exonnum "1"; txlen "1173";
1	sraer114_es	exon	70305162	70305404	2.07774693518937	+	.	gene_id "ENSRNOG00000077068"; transcript_id "ENSRNOG00000077068_tx_3"; exon_id "1_70305162_70305404_+"; exonnum "1"; txlen "1170";
1	sraer114_es	exon	70305162	70305404	1.31998934781575	+	.	gene_id "ENSRNOG00000077068"; transcript_id "ENSRNOG00000077068_tx_4"; exon_id "1_70305162_70305404_+"; exonnum "1"; txlen "1082";
1	sraer114_es	exon	70305162	70305404	0.443549254640057	+	.	gene_id "ENSRNOG00000077068"; transcript_id "ENSRNOG00000077068_tx_5"; exon_id "1_70305162_70305404_+"; exonnum "1"; txlen "849";
1	sraer114_mid	exon	70306129	70306179	5.73599639796764	+	.	gene_id "ENSRNOG00000077068"; transcript_id "ENSRNOG00000077068_tx_1"; exon_id "1_70306129_70306179_+"; exonnum "2"; txlen "1085";
1	sraer114_mid	exon	70306129	70306179	5.04739949386442	+	.	gene_id "ENSRNOG00000077068"; transcript_id "ENSRNOG00000077068_tx_2"; exon_id "1_70306129_70306179_+"; exonnum "2"; txlen "1173";
1	sraer114_mid	exon	70306129	70306179	2.07774693518937	+	.	gene_id "ENSRNOG00000077068"; transcript_id "ENSRNOG00000077068_tx_3"; exon_id "1_70306129_70306179_+"; exonnum "2"; txlen "1170";
1	sraer114_mid	exon	70306129	70306179	1.31998934781575	+	.	gene_id "ENSRNOG00000077068"; transcript_id "ENSRNOG00000077068_tx_4"; exon_id "1_70306129_70306179_+"; exonnum "2"; txlen "1082";
1	sraer114_mid	exon	70306129	70306179	0.443549254640057	+	.	gene_id "ENSRNOG00000077068"; transcript_id "ENSRNOG00000077068_tx_5"; exon_id "1_70306129_70306179_+"; exonnum "2"; txlen "849";
1	sraer114_mid	exon	70306344	70306431	5.04739949386442	+	.	gene_id "ENSRNOG00000077068"; transcript_id "ENSRNOG00000077068_tx_2"; exon_id "1_70306344_70306431_+"; exonnum "3"; txlen "1173";
1	sraer114_mid	exon	70306344	70306431	2.07774693518937	+	.	gene_id "ENSRNOG00000077068"; transcript_id "ENSRNOG00000077068_tx_3"; exon_id "1_70306344_70306431_+"; exonnum "3"; txlen "1170";
1	ensembl	exon	70307159	70307312	0	+	.	gene_id "ENSRNOG00000077068"; gene_version "1"; transcript_id "ENSRNOT00000149732"; transcript_version "1"; exon_number "1"; gene_source "ensembl"; gene_biotype "lncRNA"; transcript_source "ensembl"; transcript_biotype "lncRNA"; exon_id "ENSRNOE00000803836"; exon_version "1"; tag "Ensembl_canonical";
1	ensembl	gene	70307159	70325266	0	+	.	gene_id "ENSRNOG00000077068"; gene_version "1"; gene_source "ensembl"; gene_biotype "lncRNA";
1	ensembl	transcript	70307159	70325266	0	+	.	gene_id "ENSRNOG00000077068"; gene_version "1"; transcript_id "ENSRNOT00000149732"; transcript_version "1"; gene_source "ensembl"; gene_biotype "lncRNA"; transcript_source "ensembl"; transcript_biotype "lncRNA"; tag "Ensembl_canonical";
1	sraer114_mid	exon	70307221	70307312	5.73599639796764	+	.	gene_id "ENSRNOG00000077068"; transcript_id "ENSRNOG00000077068_tx_1"; exon_id "1_70307221_70307312_+"; exonnum "3"; txlen "1085";
1	sraer114_mid	exon	70307221	70307312	5.04739949386442	+	.	gene_id "ENSRNOG00000077068"; transcript_id "ENSRNOG00000077068_tx_2"; exon_id "1_70307221_70307312_+"; exonnum "4"; txlen "1173";
1	sraer114_mid	exon	70307221	70307312	2.07774693518937	+	.	gene_id "ENSRNOG00000077068"; transcript_id "ENSRNOG00000077068_tx_3"; exon_id "1_70307221_70307312_+"; exonnum "4"; txlen "1170";
1	sraer114_mid	exon	70307221	70307312	1.31998934781575	+	.	gene_id "ENSRNOG00000077068"; transcript_id "ENSRNOG00000077068_tx_4"; exon_id "1_70307221_70307312_+"; exonnum "3"; txlen "1082";
1	sraer114_mid	exon	70307221	70307312	0.443549254640057	+	.	gene_id "ENSRNOG00000077068"; transcript_id "ENSRNOG00000077068_tx_5"; exon_id "1_70307221_70307312_+"; exonnum "3"; txlen "849";
1	ensembl	exon	70309443	70309678	0	+	.	gene_id "ENSRNOG00000077068"; gene_version "1"; transcript_id "ENSRNOT00000149732"; transcript_version "1"; exon_number "2"; gene_source "ensembl"; gene_biotype "lncRNA"; transcript_source "ensembl"; transcript_biotype "lncRNA"; exon_id "ENSRNOE00000768329"; exon_version "1"; tag "Ensembl_canonical";
1	ENSEMBL114_rn	exon	70309443	70309678	5.73599639796764	+	.	gene_id "ENSRNOG00000077068"; transcript_id "ENSRNOG00000077068_tx_1"; exon_id "1_70309443_70309678_+"; exonnum "4"; txlen "1085";
1	ENSEMBL114_rn	exon	70309443	70309678	5.04739949386442	+	.	gene_id "ENSRNOG00000077068"; transcript_id "ENSRNOG00000077068_tx_2"; exon_id "1_70309443_70309678_+"; exonnum "5"; txlen "1173";
1	ENSEMBL114_rn	exon	70309443	70309678	2.07774693518937	+	.	gene_id "ENSRNOG00000077068"; transcript_id "ENSRNOG00000077068_tx_3"; exon_id "1_70309443_70309678_+"; exonnum "5"; txlen "1170";
1	ENSEMBL114_rn	exon	70309443	70309678	1.31998934781575	+	.	gene_id "ENSRNOG00000077068"; transcript_id "ENSRNOG00000077068_tx_4"; exon_id "1_70309443_70309678_+"; exonnum "4"; txlen "1082";
1	ensembl	exon	70319368	70319485	0	+	.	gene_id "ENSRNOG00000077068"; gene_version "1"; transcript_id "ENSRNOT00000149732"; transcript_version "1"; exon_number "3"; gene_source "ensembl"; gene_biotype "lncRNA"; transcript_source "ensembl"; transcript_biotype "lncRNA"; exon_id "ENSRNOE00000809070"; exon_version "1"; tag "Ensembl_canonical";
1	sraer114_mid	exon	70319415	70319485	5.73599639796764	+	.	gene_id "ENSRNOG00000077068"; transcript_id "ENSRNOG00000077068_tx_1"; exon_id "1_70319415_70319485_+"; exonnum "5"; txlen "1085";
1	sraer114_mid	exon	70319415	70319485	5.04739949386442	+	.	gene_id "ENSRNOG00000077068"; transcript_id "ENSRNOG00000077068_tx_2"; exon_id "1_70319415_70319485_+"; exonnum "6"; txlen "1173";
1	sraer114_mid	exon	70319415	70319485	0.443549254640057	+	.	gene_id "ENSRNOG00000077068"; transcript_id "ENSRNOG00000077068_tx_5"; exon_id "1_70319415_70319485_+"; exonnum "4"; txlen "849";
1	sraer114_mid	exon	70319418	70319485	2.07774693518937	+	.	gene_id "ENSRNOG00000077068"; transcript_id "ENSRNOG00000077068_tx_3"; exon_id "1_70319418_70319485_+"; exonnum "6"; txlen "1170";
1	sraer114_mid	exon	70319418	70319485	1.31998934781575	+	.	gene_id "ENSRNOG00000077068"; transcript_id "ENSRNOG00000077068_tx_4"; exon_id "1_70319418_70319485_+"; exonnum "5"; txlen "1082";
1	ensembl	exon	70321275	70321401	0	+	.	gene_id "ENSRNOG00000077068"; gene_version "1"; transcript_id "ENSRNOT00000149732"; transcript_version "1"; exon_number "4"; gene_source "ensembl"; gene_biotype "lncRNA"; transcript_source "ensembl"; transcript_biotype "lncRNA"; exon_id "ENSRNOE00000786485"; exon_version "1"; tag "Ensembl_canonical";
1	ENSEMBL114_rn	exon	70321275	70321401	5.73599639796764	+	.	gene_id "ENSRNOG00000077068"; transcript_id "ENSRNOG00000077068_tx_1"; exon_id "1_70321275_70321401_+"; exonnum "6"; txlen "1085";
1	ENSEMBL114_rn	exon	70321275	70321401	5.04739949386442	+	.	gene_id "ENSRNOG00000077068"; transcript_id "ENSRNOG00000077068_tx_2"; exon_id "1_70321275_70321401_+"; exonnum "7"; txlen "1173";
1	ENSEMBL114_rn	exon	70321275	70321401	2.07774693518937	+	.	gene_id "ENSRNOG00000077068"; transcript_id "ENSRNOG00000077068_tx_3"; exon_id "1_70321275_70321401_+"; exonnum "7"; txlen "1170";
1	ENSEMBL114_rn	exon	70321275	70321401	1.31998934781575	+	.	gene_id "ENSRNOG00000077068"; transcript_id "ENSRNOG00000077068_tx_4"; exon_id "1_70321275_70321401_+"; exonnum "6"; txlen "1082";
1	ENSEMBL114_rn	exon	70321275	70321401	0.443549254640057	+	.	gene_id "ENSRNOG00000077068"; transcript_id "ENSRNOG00000077068_tx_5"; exon_id "1_70321275_70321401_+"; exonnum "5"; txlen "849";
1	sraer114_ss	exon	70322271	70322535	5.73599639796764	+	.	gene_id "ENSRNOG00000077068"; transcript_id "ENSRNOG00000077068_tx_1"; exon_id "1_70322271_70322535_+"; exonnum "7"; txlen "1085";
1	sraer114_ss	exon	70322271	70322535	5.04739949386442	+	.	gene_id "ENSRNOG00000077068"; transcript_id "ENSRNOG00000077068_tx_2"; exon_id "1_70322271_70322535_+"; exonnum "8"; txlen "1173";
1	sraer114_ss	exon	70322271	70322535	2.07774693518937	+	.	gene_id "ENSRNOG00000077068"; transcript_id "ENSRNOG00000077068_tx_3"; exon_id "1_70322271_70322535_+"; exonnum "8"; txlen "1170";
1	sraer114_ss	exon	70322271	70322535	1.31998934781575	+	.	gene_id "ENSRNOG00000077068"; transcript_id "ENSRNOG00000077068_tx_4"; exon_id "1_70322271_70322535_+"; exonnum "7"; txlen "1082";
1	sraer114_ss	exon	70322271	70322535	0.443549254640057	+	.	gene_id "ENSRNOG00000077068"; transcript_id "ENSRNOG00000077068_tx_5"; exon_id "1_70322271_70322535_+"; exonnum "6"; txlen "849";
1	ensembl	exon	70324364	70325266	0	+	.	gene_id "ENSRNOG00000077068"; gene_version "1"; transcript_id "ENSRNOT00000149732"; transcript_version "1"; exon_number "5"; gene_source "ensembl"; gene_biotype "lncRNA"; transcript_source "ensembl"; transcript_biotype "lncRNA"; exon_id "ENSRNOE00000770837"; exon_version "1"; tag "Ensembl_canonical";
1	ensembl	exon	70330300	70330544	0	+	.	gene_id "ENSRNOG00000058030"; gene_version "3"; transcript_id "ENSRNOT00000086029"; transcript_version "3"; exon_number "1"; gene_name "Zfp748-ps1"; gene_source "ensembl"; gene_biotype "protein_coding"; transcript_name "Zfp748-ps1-201"; transcript_source "ensembl"; transcript_biotype "protein_coding"; exon_id "ENSRNOE00000631396"; exon_version "2";
1	ensembl	five_prime_utr	70330300	70330544	0	+	.	gene_id "ENSRNOG00000058030"; gene_version "3"; transcript_id "ENSRNOT00000086029"; transcript_version "3"; gene_name "Zfp748-ps1"; gene_source "ensembl"; gene_biotype "protein_coding"; transcript_name "Zfp748-ps1-201"; transcript_source "ensembl"; transcript_biotype "protein_coding";
1	ENSEMBL114_rn	exon	70330300	70330544	0.0692081885952207	+	.	gene_id "ENSRNOG00000058030"; transcript_id "ENSRNOG00000058030_tx_4"; exon_id "1_70330300_70330544_+"; exonnum "1"; txlen "2691";
1	ENSEMBL114_rn	exon	70330300	70330544	0.0415293106600902	+	.	gene_id "ENSRNOG00000058030"; transcript_id "ENSRNOG00000058030_tx_5"; exon_id "1_70330300_70330544_+"; exonnum "1"; txlen "2640";
1	ensembl	transcript	70330300	70347670	0	+	.	gene_id "ENSRNOG00000058030"; gene_version "3"; transcript_id "ENSRNOT00000086029"; transcript_version "3"; gene_name "Zfp748-ps1"; gene_source "ensembl"; gene_biotype "protein_coding"; transcript_name "Zfp748-ps1-201"; transcript_source "ensembl"; transcript_biotype "protein_coding";
1	ensembl	gene	70330300	70364491	0	+	.	gene_id "ENSRNOG00000058030"; gene_version "3"; gene_name "Zfp748-ps1"; gene_source "ensembl"; gene_biotype "protein_coding";
1	sraer114_es	exon	70330548	70330660	11.6327033701561	+	.	gene_id "ENSRNOG00000058030"; transcript_id "ENSRNOG00000058030_tx_2"; exon_id "1_70330548_70330660_+"; exonnum "1"; txlen "2298";
1	sraer114_mid	exon	70331791	70331892	0.0692081885952207	+	.	gene_id "ENSRNOG00000058030"; transcript_id "ENSRNOG00000058030_tx_4"; exon_id "1_70331791_70331892_+"; exonnum "2"; txlen "2691";
1	ensembl	exon	70332091	70332222	0	+	.	gene_id "ENSRNOG00000058030"; gene_version "3"; transcript_id "ENSRNOT00000146429"; transcript_version "1"; exon_number "1"; gene_name "Zfp748-ps1"; gene_source "ensembl"; gene_biotype "protein_coding"; transcript_name "Zfp748-ps1-203"; transcript_source "ensembl"; transcript_biotype "protein_coding"; exon_id "ENSRNOE00000696653"; exon_version "1"; tag "Ensembl_canonical";
1	ensembl	five_prime_utr	70332091	70332222	0	+	.	gene_id "ENSRNOG00000058030"; gene_version "3"; transcript_id "ENSRNOT00000146429"; transcript_version "1"; gene_name "Zfp748-ps1"; gene_source "ensembl"; gene_biotype "protein_coding"; transcript_name "Zfp748-ps1-203"; transcript_source "ensembl"; transcript_biotype "protein_coding"; tag "Ensembl_canonical";
1	ensembl	exon	70332091	70332222	0	+	.	gene_id "ENSRNOG00000058030"; gene_version "3"; transcript_id "ENSRNOT00000109084"; transcript_version "2"; exon_number "1"; gene_name "Zfp748-ps1"; gene_source "ensembl"; gene_biotype "protein_coding"; transcript_name "Zfp748-ps1-202"; transcript_source "ensembl"; transcript_biotype "protein_coding"; exon_id "ENSRNOE00000696653"; exon_version "1";
1	ensembl	five_prime_utr	70332091	70332222	0	+	.	gene_id "ENSRNOG00000058030"; gene_version "3"; transcript_id "ENSRNOT00000109084"; transcript_version "2"; gene_name "Zfp748-ps1"; gene_source "ensembl"; gene_biotype "protein_coding"; transcript_name "Zfp748-ps1-202"; transcript_source "ensembl"; transcript_biotype "protein_coding";
1	ensembl	transcript	70332091	70346007	0	+	.	gene_id "ENSRNOG00000058030"; gene_version "3"; transcript_id "ENSRNOT00000146429"; transcript_version "1"; gene_name "Zfp748-ps1"; gene_source "ensembl"; gene_biotype "protein_coding"; transcript_name "Zfp748-ps1-203"; transcript_source "ensembl"; transcript_biotype "protein_coding"; tag "Ensembl_canonical";
1	ensembl	transcript	70332091	70364491	0	+	.	gene_id "ENSRNOG00000058030"; gene_version "3"; transcript_id "ENSRNOT00000109084"; transcript_version "2"; gene_name "Zfp748-ps1"; gene_source "ensembl"; gene_biotype "protein_coding"; transcript_name "Zfp748-ps1-202"; transcript_source "ensembl"; transcript_biotype "protein_coding";
1	ensembl	exon	70332390	70332459	0	+	.	gene_id "ENSRNOG00000058030"; gene_version "3"; transcript_id "ENSRNOT00000146429"; transcript_version "1"; exon_number "2"; gene_name "Zfp748-ps1"; gene_source "ensembl"; gene_biotype "protein_coding"; transcript_name "Zfp748-ps1-203"; transcript_source "ensembl"; transcript_biotype "protein_coding"; exon_id "ENSRNOE00000644561"; exon_version "1"; tag "Ensembl_canonical";
1	ensembl	five_prime_utr	70332390	70332459	0	+	.	gene_id "ENSRNOG00000058030"; gene_version "3"; transcript_id "ENSRNOT00000146429"; transcript_version "1"; gene_name "Zfp748-ps1"; gene_source "ensembl"; gene_biotype "protein_coding"; transcript_name "Zfp748-ps1-203"; transcript_source "ensembl"; transcript_biotype "protein_coding"; tag "Ensembl_canonical";
1	ensembl	exon	70332390	70332459	0	+	.	gene_id "ENSRNOG00000058030"; gene_version "3"; transcript_id "ENSRNOT00000086029"; transcript_version "3"; exon_number "2"; gene_name "Zfp748-ps1"; gene_source "ensembl"; gene_biotype "protein_coding"; transcript_name "Zfp748-ps1-201"; transcript_source "ensembl"; transcript_biotype "protein_coding"; exon_id "ENSRNOE00000644561"; exon_version "1";
1	ensembl	five_prime_utr	70332390	70332459	0	+	.	gene_id "ENSRNOG00000058030"; gene_version "3"; transcript_id "ENSRNOT00000086029"; transcript_version "3"; gene_name "Zfp748-ps1"; gene_source "ensembl"; gene_biotype "protein_coding"; transcript_name "Zfp748-ps1-201"; transcript_source "ensembl"; transcript_biotype "protein_coding";
1	ensembl	exon	70332390	70332459	0	+	.	gene_id "ENSRNOG00000058030"; gene_version "3"; transcript_id "ENSRNOT00000109084"; transcript_version "2"; exon_number "2"; gene_name "Zfp748-ps1"; gene_source "ensembl"; gene_biotype "protein_coding"; transcript_name "Zfp748-ps1-202"; transcript_source "ensembl"; transcript_biotype "protein_coding"; exon_id "ENSRNOE00000644561"; exon_version "1";
1	ensembl	five_prime_utr	70332390	70332459	0	+	.	gene_id "ENSRNOG00000058030"; gene_version "3"; transcript_id "ENSRNOT00000109084"; transcript_version "2"; gene_name "Zfp748-ps1"; gene_source "ensembl"; gene_biotype "protein_coding"; transcript_name "Zfp748-ps1-202"; transcript_source "ensembl"; transcript_biotype "protein_coding";
1	ENSEMBL114_rn	exon	70332390	70332459	11.6327033701561	+	.	gene_id "ENSRNOG00000058030"; transcript_id "ENSRNOG00000058030_tx_2"; exon_id "1_70332390_70332459_+"; exonnum "2"; txlen "2298";
1	ENSEMBL114_rn	exon	70332390	70332459	0.0692081885952207	+	.	gene_id "ENSRNOG00000058030"; transcript_id "ENSRNOG00000058030_tx_4"; exon_id "1_70332390_70332459_+"; exonnum "3"; txlen "2691";
1	ENSEMBL114_rn	exon	70332390	70332459	0.0415293106600902	+	.	gene_id "ENSRNOG00000058030"; transcript_id "ENSRNOG00000058030_tx_5"; exon_id "1_70332390_70332459_+"; exonnum "2"; txlen "2640";
1	sraer114_mid	exon	70334478	70334528	0.0415293106600902	+	.	gene_id "ENSRNOG00000058030"; transcript_id "ENSRNOG00000058030_tx_5"; exon_id "1_70334478_70334528_+"; exonnum "3"; txlen "2640";
1	ensembl	five_prime_utr	70334914	70334961	0	+	.	gene_id "ENSRNOG00000058030"; gene_version "3"; transcript_id "ENSRNOT00000146429"; transcript_version "1"; gene_name "Zfp748-ps1"; gene_source "ensembl"; gene_biotype "protein_coding"; transcript_name "Zfp748-ps1-203"; transcript_source "ensembl"; transcript_biotype "protein_coding"; tag "Ensembl_canonical";
1	ensembl	five_prime_utr	70334914	70334961	0	+	.	gene_id "ENSRNOG00000058030"; gene_version "3"; transcript_id "ENSRNOT00000086029"; transcript_version "3"; gene_name "Zfp748-ps1"; gene_source "ensembl"; gene_biotype "protein_coding"; transcript_name "Zfp748-ps1-201"; transcript_source "ensembl"; transcript_biotype "protein_coding";
1	ensembl	five_prime_utr	70334914	70334961	0	+	.	gene_id "ENSRNOG00000058030"; gene_version "3"; transcript_id "ENSRNOT00000109084"; transcript_version "2"; gene_name "Zfp748-ps1"; gene_source "ensembl"; gene_biotype "protein_coding"; transcript_name "Zfp748-ps1-202"; transcript_source "ensembl"; transcript_biotype "protein_coding";
1	ensembl	exon	70334914	70334991	0	+	.	gene_id "ENSRNOG00000058030"; gene_version "3"; transcript_id "ENSRNOT00000146429"; transcript_version "1"; exon_number "3"; gene_name "Zfp748-ps1"; gene_source "ensembl"; gene_biotype "protein_coding"; transcript_name "Zfp748-ps1-203"; transcript_source "ensembl"; transcript_biotype "protein_coding"; exon_id "ENSRNOE00000584143"; exon_version "1"; tag "Ensembl_canonical";
1	ensembl	exon	70334914	70334991	0	+	.	gene_id "ENSRNOG00000058030"; gene_version "3"; transcript_id "ENSRNOT00000086029"; transcript_version "3"; exon_number "3"; gene_name "Zfp748-ps1"; gene_source "ensembl"; gene_biotype "protein_coding"; transcript_name "Zfp748-ps1-201"; transcript_source "ensembl"; transcript_biotype "protein_coding"; exon_id "ENSRNOE00000584143"; exon_version "1";
1	ensembl	exon	70334914	70334991	0	+	.	gene_id "ENSRNOG00000058030"; gene_version "3"; transcript_id "ENSRNOT00000109084"; transcript_version "2"; exon_number "3"; gene_name "Zfp748-ps1"; gene_source "ensembl"; gene_biotype "protein_coding"; transcript_name "Zfp748-ps1-202"; transcript_source "ensembl"; transcript_biotype "protein_coding"; exon_id "ENSRNOE00000584143"; exon_version "1";
1	ENSEMBL114_rn	exon	70334914	70334991	11.6327033701561	+	.	gene_id "ENSRNOG00000058030"; transcript_id "ENSRNOG00000058030_tx_2"; exon_id "1_70334914_70334991_+"; exonnum "3"; txlen "2298";
1	ENSEMBL114_rn	exon	70334914	70334991	0.0692081885952207	+	.	gene_id "ENSRNOG00000058030"; transcript_id "ENSRNOG00000058030_tx_4"; exon_id "1_70334914_70334991_+"; exonnum "4"; txlen "2691";
1	ENSEMBL114_rn	exon	70334914	70334991	0.0415293106600902	+	.	gene_id "ENSRNOG00000058030"; transcript_id "ENSRNOG00000058030_tx_5"; exon_id "1_70334914_70334991_+"; exonnum "4"; txlen "2640";
1	ensembl	start_codon	70334962	70334964	0	+	0	gene_id "ENSRNOG00000058030"; gene_version "3"; transcript_id "ENSRNOT00000146429"; transcript_version "1"; exon_number "3"; gene_name "Zfp748-ps1"; gene_source "ensembl"; gene_biotype "protein_coding"; transcript_name "Zfp748-ps1-203"; transcript_source "ensembl"; transcript_biotype "protein_coding"; tag "Ensembl_canonical";
1	ensembl	start_codon	70334962	70334964	0	+	0	gene_id "ENSRNOG00000058030"; gene_version "3"; transcript_id "ENSRNOT00000086029"; transcript_version "3"; exon_number "3"; gene_name "Zfp748-ps1"; gene_source "ensembl"; gene_biotype "protein_coding"; transcript_name "Zfp748-ps1-201"; transcript_source "ensembl"; transcript_biotype "protein_coding";
1	ensembl	start_codon	70334962	70334964	0	+	0	gene_id "ENSRNOG00000058030"; gene_version "3"; transcript_id "ENSRNOT00000109084"; transcript_version "2"; exon_number "3"; gene_name "Zfp748-ps1"; gene_source "ensembl"; gene_biotype "protein_coding"; transcript_name "Zfp748-ps1-202"; transcript_source "ensembl"; transcript_biotype "protein_coding";
1	ensembl	CDS	70334962	70334991	0	+	0	gene_id "ENSRNOG00000058030"; gene_version "3"; transcript_id "ENSRNOT00000146429"; transcript_version "1"; exon_number "3"; gene_name "Zfp748-ps1"; gene_source "ensembl"; gene_biotype "protein_coding"; transcript_name "Zfp748-ps1-203"; transcript_source "ensembl"; transcript_biotype "protein_coding"; protein_id "ENSRNOP00000099008"; protein_version "1"; tag "Ensembl_canonical";
1	ensembl	CDS	70334962	70334991	0	+	0	gene_id "ENSRNOG00000058030"; gene_version "3"; transcript_id "ENSRNOT00000086029"; transcript_version "3"; exon_number "3"; gene_name "Zfp748-ps1"; gene_source "ensembl"; gene_biotype "protein_coding"; transcript_name "Zfp748-ps1-201"; transcript_source "ensembl"; transcript_biotype "protein_coding"; protein_id "ENSRNOP00000069886"; protein_version "3";
1	ensembl	CDS	70334962	70334991	0	+	0	gene_id "ENSRNOG00000058030"; gene_version "3"; transcript_id "ENSRNOT00000109084"; transcript_version "2"; exon_number "3"; gene_name "Zfp748-ps1"; gene_source "ensembl"; gene_biotype "protein_coding"; transcript_name "Zfp748-ps1-202"; transcript_source "ensembl"; transcript_biotype "protein_coding"; protein_id "ENSRNOP00000095920"; protein_version "1";
1	ensembl	exon	70337825	70337951	0	+	.	gene_id "ENSRNOG00000058030"; gene_version "3"; transcript_id "ENSRNOT00000146429"; transcript_version "1"; exon_number "4"; gene_name "Zfp748-ps1"; gene_source "ensembl"; gene_biotype "protein_coding"; transcript_name "Zfp748-ps1-203"; transcript_source "ensembl"; transcript_biotype "protein_coding"; exon_id "ENSRNOE00000646116"; exon_version "1"; tag "Ensembl_canonical";
1	ensembl	CDS	70337825	70337951	0	+	0	gene_id "ENSRNOG00000058030"; gene_version "3"; transcript_id "ENSRNOT00000146429"; transcript_version "1"; exon_number "4"; gene_name "Zfp748-ps1"; gene_source "ensembl"; gene_biotype "protein_coding"; transcript_name "Zfp748-ps1-203"; transcript_source "ensembl"; transcript_biotype "protein_coding"; protein_id "ENSRNOP00000099008"; protein_version "1"; tag "Ensembl_canonical";
1	ensembl	exon	70337825	70337951	0	+	.	gene_id "ENSRNOG00000058030"; gene_version "3"; transcript_id "ENSRNOT00000086029"; transcript_version "3"; exon_number "4"; gene_name "Zfp748-ps1"; gene_source "ensembl"; gene_biotype "protein_coding"; transcript_name "Zfp748-ps1-201"; transcript_source "ensembl"; transcript_biotype "protein_coding"; exon_id "ENSRNOE00000646116"; exon_version "1";
1	ensembl	CDS	70337825	70337951	0	+	0	gene_id "ENSRNOG00000058030"; gene_version "3"; transcript_id "ENSRNOT00000086029"; transcript_version "3"; exon_number "4"; gene_name "Zfp748-ps1"; gene_source "ensembl"; gene_biotype "protein_coding"; transcript_name "Zfp748-ps1-201"; transcript_source "ensembl"; transcript_biotype "protein_coding"; protein_id "ENSRNOP00000069886"; protein_version "3";
1	ensembl	exon	70337825	70337951	0	+	.	gene_id "ENSRNOG00000058030"; gene_version "3"; transcript_id "ENSRNOT00000109084"; transcript_version "2"; exon_number "4"; gene_name "Zfp748-ps1"; gene_source "ensembl"; gene_biotype "protein_coding"; transcript_name "Zfp748-ps1-202"; transcript_source "ensembl"; transcript_biotype "protein_coding"; exon_id "ENSRNOE00000646116"; exon_version "1";
1	ensembl	CDS	70337825	70337951	0	+	0	gene_id "ENSRNOG00000058030"; gene_version "3"; transcript_id "ENSRNOT00000109084"; transcript_version "2"; exon_number "4"; gene_name "Zfp748-ps1"; gene_source "ensembl"; gene_biotype "protein_coding"; transcript_name "Zfp748-ps1-202"; transcript_source "ensembl"; transcript_biotype "protein_coding"; protein_id "ENSRNOP00000095920"; protein_version "1";
1	ENSEMBL114_rn	exon	70337825	70337951	11.6327033701561	+	.	gene_id "ENSRNOG00000058030"; transcript_id "ENSRNOG00000058030_tx_2"; exon_id "1_70337825_70337951_+"; exonnum "4"; txlen "2298";
1	ENSEMBL114_rn	exon	70337825	70337951	0.0692081885952207	+	.	gene_id "ENSRNOG00000058030"; transcript_id "ENSRNOG00000058030_tx_4"; exon_id "1_70337825_70337951_+"; exonnum "5"; txlen "2691";
1	ENSEMBL114_rn	exon	70337825	70337951	0.0415293106600902	+	.	gene_id "ENSRNOG00000058030"; transcript_id "ENSRNOG00000058030_tx_5"; exon_id "1_70337825_70337951_+"; exonnum "5"; txlen "2640";
1	sraer114_mid	exon	70339539	70339697	0.0692081885952207	+	.	gene_id "ENSRNOG00000058030"; transcript_id "ENSRNOG00000058030_tx_4"; exon_id "1_70339539_70339697_+"; exonnum "6"; txlen "2691";
1	sraer114_mid	exon	70339539	70339697	0.0415293106600902	+	.	gene_id "ENSRNOG00000058030"; transcript_id "ENSRNOG00000058030_tx_5"; exon_id "1_70339539_70339697_+"; exonnum "6"; txlen "2640";
1	ensembl	exon	70339844	70339939	0	+	.	gene_id "ENSRNOG00000058030"; gene_version "3"; transcript_id "ENSRNOT00000146429"; transcript_version "1"; exon_number "5"; gene_name "Zfp748-ps1"; gene_source "ensembl"; gene_biotype "protein_coding"; transcript_name "Zfp748-ps1-203"; transcript_source "ensembl"; transcript_biotype "protein_coding"; exon_id "ENSRNOE00000638666"; exon_version "1"; tag "Ensembl_canonical";
1	ensembl	CDS	70339844	70339939	0	+	2	gene_id "ENSRNOG00000058030"; gene_version "3"; transcript_id "ENSRNOT00000146429"; transcript_version "1"; exon_number "5"; gene_name "Zfp748-ps1"; gene_source "ensembl"; gene_biotype "protein_coding"; transcript_name "Zfp748-ps1-203"; transcript_source "ensembl"; transcript_biotype "protein_coding"; protein_id "ENSRNOP00000099008"; protein_version "1"; tag "Ensembl_canonical";
1	ensembl	exon	70339844	70339939	0	+	.	gene_id "ENSRNOG00000058030"; gene_version "3"; transcript_id "ENSRNOT00000109084"; transcript_version "2"; exon_number "5"; gene_name "Zfp748-ps1"; gene_source "ensembl"; gene_biotype "protein_coding"; transcript_name "Zfp748-ps1-202"; transcript_source "ensembl"; transcript_biotype "protein_coding"; exon_id "ENSRNOE00000638666"; exon_version "1";
1	ensembl	CDS	70339844	70339939	0	+	2	gene_id "ENSRNOG00000058030"; gene_version "3"; transcript_id "ENSRNOT00000109084"; transcript_version "2"; exon_number "5"; gene_name "Zfp748-ps1"; gene_source "ensembl"; gene_biotype "protein_coding"; transcript_name "Zfp748-ps1-202"; transcript_source "ensembl"; transcript_biotype "protein_coding"; protein_id "ENSRNOP00000095920"; protein_version "1";
1	ENSEMBL114_rn	exon	70339844	70339939	11.6327033701561	+	.	gene_id "ENSRNOG00000058030"; transcript_id "ENSRNOG00000058030_tx_2"; exon_id "1_70339844_70339939_+"; exonnum "5"; txlen "2298";
1	ENSEMBL114_rn	exon	70339844	70339939	0.0692081885952207	+	.	gene_id "ENSRNOG00000058030"; transcript_id "ENSRNOG00000058030_tx_4"; exon_id "1_70339844_70339939_+"; exonnum "7"; txlen "2691";
1	ENSEMBL114_rn	exon	70339844	70339939	0.0415293106600902	+	.	gene_id "ENSRNOG00000058030"; transcript_id "ENSRNOG00000058030_tx_5"; exon_id "1_70339844_70339939_+"; exonnum "7"; txlen "2640";
1	ensembl	exon	70339862	70339939	0	+	.	gene_id "ENSRNOG00000058030"; gene_version "3"; transcript_id "ENSRNOT00000086029"; transcript_version "3"; exon_number "5"; gene_name "Zfp748-ps1"; gene_source "ensembl"; gene_biotype "protein_coding"; transcript_name "Zfp748-ps1-201"; transcript_source "ensembl"; transcript_biotype "protein_coding"; exon_id "ENSRNOE00000818790"; exon_version "1";
1	ensembl	CDS	70339862	70339939	0	+	2	gene_id "ENSRNOG00000058030"; gene_version "3"; transcript_id "ENSRNOT00000086029"; transcript_version "3"; exon_number "5"; gene_name "Zfp748-ps1"; gene_source "ensembl"; gene_biotype "protein_coding"; transcript_name "Zfp748-ps1-201"; transcript_source "ensembl"; transcript_biotype "protein_coding"; protein_id "ENSRNOP00000069886"; protein_version "3";
1	ensembl	exon	70344163	70345976	0	+	.	gene_id "ENSRNOG00000058030"; gene_version "3"; transcript_id "ENSRNOT00000146429"; transcript_version "1"; exon_number "6"; gene_name "Zfp748-ps1"; gene_source "ensembl"; gene_biotype "protein_coding"; transcript_name "Zfp748-ps1-203"; transcript_source "ensembl"; transcript_biotype "protein_coding"; exon_id "ENSRNOE00000778172"; exon_version "1"; tag "Ensembl_canonical";
1	ensembl	CDS	70344163	70345976	0	+	2	gene_id "ENSRNOG00000058030"; gene_version "3"; transcript_id "ENSRNOT00000146429"; transcript_version "1"; exon_number "6"; gene_name "Zfp748-ps1"; gene_source "ensembl"; gene_biotype "protein_coding"; transcript_name "Zfp748-ps1-203"; transcript_source "ensembl"; transcript_biotype "protein_coding"; protein_id "ENSRNOP00000099008"; protein_version "1"; tag "Ensembl_canonical";
1	ENSEMBL114_rn	exon	70344163	70345976	11.6327033701561	+	.	gene_id "ENSRNOG00000058030"; transcript_id "ENSRNOG00000058030_tx_2"; exon_id "1_70344163_70345976_+"; exonnum "6"; txlen "2298";
1	ENSEMBL114_rn	exon	70344163	70345976	0.0692081885952207	+	.	gene_id "ENSRNOG00000058030"; transcript_id "ENSRNOG00000058030_tx_4"; exon_id "1_70344163_70345976_+"; exonnum "8"; txlen "2691";
1	ENSEMBL114_rn	exon	70344163	70345976	0.0415293106600902	+	.	gene_id "ENSRNOG00000058030"; transcript_id "ENSRNOG00000058030_tx_5"; exon_id "1_70344163_70345976_+"; exonnum "8"; txlen "2640";
1	ensembl	CDS	70344163	70345997	0	+	2	gene_id "ENSRNOG00000058030"; gene_version "3"; transcript_id "ENSRNOT00000086029"; transcript_version "3"; exon_number "6"; gene_name "Zfp748-ps1"; gene_source "ensembl"; gene_biotype "protein_coding"; transcript_name "Zfp748-ps1-201"; transcript_source "ensembl"; transcript_biotype "protein_coding"; protein_id "ENSRNOP00000069886"; protein_version "3";
1	ensembl	exon	70344163	70347670	0	+	.	gene_id "ENSRNOG00000058030"; gene_version "3"; transcript_id "ENSRNOT00000086029"; transcript_version "3"; exon_number "6"; gene_name "Zfp748-ps1"; gene_source "ensembl"; gene_biotype "protein_coding"; transcript_name "Zfp748-ps1-201"; transcript_source "ensembl"; transcript_biotype "protein_coding"; exon_id "ENSRNOE00000560077"; exon_version "3";
1	ensembl	CDS	70345978	70346004	0	+	0	gene_id "ENSRNOG00000058030"; gene_version "3"; transcript_id "ENSRNOT00000146429"; transcript_version "1"; exon_number "7"; gene_name "Zfp748-ps1"; gene_source "ensembl"; gene_biotype "protein_coding"; transcript_name "Zfp748-ps1-203"; transcript_source "ensembl"; transcript_biotype "protein_coding"; protein_id "ENSRNOP00000099008"; protein_version "1"; tag "Ensembl_canonical";
1	ensembl	exon	70345978	70346007	0	+	.	gene_id "ENSRNOG00000058030"; gene_version "3"; transcript_id "ENSRNOT00000146429"; transcript_version "1"; exon_number "7"; gene_name "Zfp748-ps1"; gene_source "ensembl"; gene_biotype "protein_coding"; transcript_name "Zfp748-ps1-203"; transcript_source "ensembl"; transcript_biotype "protein_coding"; exon_id "ENSRNOE00000804427"; exon_version "1"; tag "Ensembl_canonical";
1	ensembl	stop_codon	70345998	70346000	0	+	0	gene_id "ENSRNOG00000058030"; gene_version "3"; transcript_id "ENSRNOT00000086029"; transcript_version "3"; exon_number "6"; gene_name "Zfp748-ps1"; gene_source "ensembl"; gene_biotype "protein_coding"; transcript_name "Zfp748-ps1-201"; transcript_source "ensembl"; transcript_biotype "protein_coding";
1	ensembl	three_prime_utr	70346001	70347670	0	+	.	gene_id "ENSRNOG00000058030"; gene_version "3"; transcript_id "ENSRNOT00000086029"; transcript_version "3"; gene_name "Zfp748-ps1"; gene_source "ensembl"; gene_biotype "protein_coding"; transcript_name "Zfp748-ps1-201"; transcript_source "ensembl"; transcript_biotype "protein_coding";
1	ensembl	stop_codon	70346005	70346007	0	+	0	gene_id "ENSRNOG00000058030"; gene_version "3"; transcript_id "ENSRNOT00000146429"; transcript_version "1"; exon_number "7"; gene_name "Zfp748-ps1"; gene_source "ensembl"; gene_biotype "protein_coding"; transcript_name "Zfp748-ps1-203"; transcript_source "ensembl"; transcript_biotype "protein_coding"; tag "Ensembl_canonical";
1	ensembl	CDS	70364481	70364488	0	+	2	gene_id "ENSRNOG00000058030"; gene_version "3"; transcript_id "ENSRNOT00000109084"; transcript_version "2"; exon_number "6"; gene_name "Zfp748-ps1"; gene_source "ensembl"; gene_biotype "protein_coding"; transcript_name "Zfp748-ps1-202"; transcript_source "ensembl"; transcript_biotype "protein_coding"; protein_id "ENSRNOP00000095920"; protein_version "1";
1	ensembl	exon	70364481	70364491	0	+	.	gene_id "ENSRNOG00000058030"; gene_version "3"; transcript_id "ENSRNOT00000109084"; transcript_version "2"; exon_number "6"; gene_name "Zfp748-ps1"; gene_source "ensembl"; gene_biotype "protein_coding"; transcript_name "Zfp748-ps1-202"; transcript_source "ensembl"; transcript_biotype "protein_coding"; exon_id "ENSRNOE00000763430"; exon_version "1";
1	ensembl	stop_codon	70364489	70364491	0	+	0	gene_id "ENSRNOG00000058030"; gene_version "3"; transcript_id "ENSRNOT00000109084"; transcript_version "2"; exon_number "6"; gene_name "Zfp748-ps1"; gene_source "ensembl"; gene_biotype "protein_coding"; transcript_name "Zfp748-ps1-202"; transcript_source "ensembl"; transcript_biotype "protein_coding";
1	ensembl	exon	70368352	70368522	0	+	.	gene_id "ENSRNOG00000087371"; gene_version "1"; transcript_id "ENSRNOT00000160703"; transcript_version "1"; exon_number "1"; gene_source "ensembl"; gene_biotype "lncRNA"; transcript_source "ensembl"; transcript_biotype "lncRNA"; exon_id "ENSRNOE00000737729"; exon_version "1";
1	ensembl	transcript	70368352	70396852	0	+	.	gene_id "ENSRNOG00000087371"; gene_version "1"; transcript_id "ENSRNOT00000160703"; transcript_version "1"; gene_source "ensembl"; gene_biotype "lncRNA"; transcript_source "ensembl"; transcript_biotype "lncRNA";
1	ensembl	gene	70368352	70438622	0	+	.	gene_id "ENSRNOG00000087371"; gene_version "1"; gene_source "ensembl"; gene_biotype "lncRNA";
1	sraer114_es	exon	70369307	70369447	0.0351468141989783	+	.	gene_id "ENSRNOG00000087371"; transcript_id "ENSRNOG00000087371_tx_14"; exon_id "1_70369307_70369447_+"; exonnum "1"; txlen "817";
1	ensembl	exon	70369467	70369704	0	+	.	gene_id "ENSRNOG00000087371"; gene_version "1"; transcript_id "ENSRNOT00000167943"; transcript_version "1"; exon_number "1"; gene_source "ensembl"; gene_biotype "lncRNA"; transcript_source "ensembl"; transcript_biotype "lncRNA"; exon_id "ENSRNOE00000805581"; exon_version "1";
1	ensembl	transcript	70369467	70438622	0	+	.	gene_id "ENSRNOG00000087371"; gene_version "1"; transcript_id "ENSRNOT00000167943"; transcript_version "1"; gene_source "ensembl"; gene_biotype "lncRNA"; transcript_source "ensembl"; transcript_biotype "lncRNA";
1	ensembl	exon	70369471	70369704	0	+	.	gene_id "ENSRNOG00000087371"; gene_version "1"; transcript_id "ENSRNOT00000147086"; transcript_version "1"; exon_number "1"; gene_source "ensembl"; gene_biotype "lncRNA"; transcript_source "ensembl"; transcript_biotype "lncRNA"; exon_id "ENSRNOE00000775419"; exon_version "1";
1	ensembl	transcript	70369471	70397834	0	+	.	gene_id "ENSRNOG00000087371"; gene_version "1"; transcript_id "ENSRNOT00000147086"; transcript_version "1"; gene_source "ensembl"; gene_biotype "lncRNA"; transcript_source "ensembl"; transcript_biotype "lncRNA";
1	ensembl	exon	70369496	70369704	0	+	.	gene_id "ENSRNOG00000087371"; gene_version "1"; transcript_id "ENSRNOT00000123063"; transcript_version "1"; exon_number "1"; gene_source "ensembl"; gene_biotype "lncRNA"; transcript_source "ensembl"; transcript_biotype "lncRNA"; exon_id "ENSRNOE00000811238"; exon_version "1";
1	ENSEMBL114_rn	exon	70369496	70369704	0.0746609028652405	+	.	gene_id "ENSRNOG00000087371"; transcript_id "ENSRNOG00000087371_tx_10"; exon_id "1_70369496_70369704_+"; exonnum "1"; txlen "903";
1	ENSEMBL114_rn	exon	70369496	70369704	0.061587458363476	+	.	gene_id "ENSRNOG00000087371"; transcript_id "ENSRNOG00000087371_tx_11"; exon_id "1_70369496_70369704_+"; exonnum "1"; txlen "1001";
1	ENSEMBL114_rn	exon	70369496	70369704	0.046902788532083	+	.	gene_id "ENSRNOG00000087371"; transcript_id "ENSRNOG00000087371_tx_12"; exon_id "1_70369496_70369704_+"; exonnum "1"; txlen "1026";
1	ENSEMBL114_rn	exon	70369496	70369704	0.046902788532083	+	.	gene_id "ENSRNOG00000087371"; transcript_id "ENSRNOG00000087371_tx_13"; exon_id "1_70369496_70369704_+"; exonnum "1"; txlen "1109";
1	ENSEMBL114_rn	exon	70369496	70369704	0.511027339492828	+	.	gene_id "ENSRNOG00000087371"; transcript_id "ENSRNOG00000087371_tx_4"; exon_id "1_70369496_70369704_+"; exonnum "1"; txlen "1457";
1	ENSEMBL114_rn	exon	70369496	70369704	0.265079762110807	+	.	gene_id "ENSRNOG00000087371"; transcript_id "ENSRNOG00000087371_tx_5"; exon_id "1_70369496_70369704_+"; exonnum "1"; txlen "1070";
1	ENSEMBL114_rn	exon	70369496	70369704	0.265079762110807	+	.	gene_id "ENSRNOG00000087371"; transcript_id "ENSRNOG00000087371_tx_6"; exon_id "1_70369496_70369704_+"; exonnum "1"; txlen "987";
1	ENSEMBL114_rn	exon	70369496	70369704	0.249189404665865	+	.	gene_id "ENSRNOG00000087371"; transcript_id "ENSRNOG00000087371_tx_7"; exon_id "1_70369496_70369704_+"; exonnum "1"; txlen "551";
1	ENSEMBL114_rn	exon	70369496	70369704	0.093816596893958	+	.	gene_id "ENSRNOG00000087371"; transcript_id "ENSRNOG00000087371_tx_8"; exon_id "1_70369496_70369704_+"; exonnum "1"; txlen "1388";
1	ENSEMBL114_rn	exon	70369496	70369704	0.0746609028652405	+	.	gene_id "ENSRNOG00000087371"; transcript_id "ENSRNOG00000087371_tx_9"; exon_id "1_70369496_70369704_+"; exonnum "1"; txlen "820";
1	ensembl	transcript	70369496	70392892	0	+	.	gene_id "ENSRNOG00000087371"; gene_version "1"; transcript_id "ENSRNOT00000123063"; transcript_version "1"; gene_source "ensembl"; gene_biotype "lncRNA"; transcript_source "ensembl"; transcript_biotype "lncRNA";
1	ensembl	exon	70369508	70369704	0	+	.	gene_id "ENSRNOG00000087371"; gene_version "1"; transcript_id "ENSRNOT00000127945"; transcript_version "1"; exon_number "1"; gene_source "ensembl"; gene_biotype "lncRNA"; transcript_source "ensembl"; transcript_biotype "lncRNA"; exon_id "ENSRNOE00000788458"; exon_version "1"; tag "Ensembl_canonical";
1	ensembl	transcript	70369508	70396467	0	+	.	gene_id "ENSRNOG00000087371"; gene_version "1"; transcript_id "ENSRNOT00000127945"; transcript_version "1"; gene_source "ensembl"; gene_biotype "lncRNA"; transcript_source "ensembl"; transcript_biotype "lncRNA"; tag "Ensembl_canonical";
1	ensembl	exon	70370749	70370864	0	+	.	gene_id "ENSRNOG00000087371"; gene_version "1"; transcript_id "ENSRNOT00000160703"; transcript_version "1"; exon_number "2"; gene_source "ensembl"; gene_biotype "lncRNA"; transcript_source "ensembl"; transcript_biotype "lncRNA"; exon_id "ENSRNOE00000627026"; exon_version "1";
1	ensembl	exon	70370749	70370864	0	+	.	gene_id "ENSRNOG00000087371"; gene_version "1"; transcript_id "ENSRNOT00000167943"; transcript_version "1"; exon_number "2"; gene_source "ensembl"; gene_biotype "lncRNA"; transcript_source "ensembl"; transcript_biotype "lncRNA"; exon_id "ENSRNOE00000627026"; exon_version "1";
1	ensembl	exon	70370749	70370864	0	+	.	gene_id "ENSRNOG00000087371"; gene_version "1"; transcript_id "ENSRNOT00000147086"; transcript_version "1"; exon_number "2"; gene_source "ensembl"; gene_biotype "lncRNA"; transcript_source "ensembl"; transcript_biotype "lncRNA"; exon_id "ENSRNOE00000627026"; exon_version "1";
1	ensembl	exon	70370749	70370864	0	+	.	gene_id "ENSRNOG00000087371"; gene_version "1"; transcript_id "ENSRNOT00000123063"; transcript_version "1"; exon_number "2"; gene_source "ensembl"; gene_biotype "lncRNA"; transcript_source "ensembl"; transcript_biotype "lncRNA"; exon_id "ENSRNOE00000627026"; exon_version "1";
1	ensembl	exon	70370749	70370864	0	+	.	gene_id "ENSRNOG00000087371"; gene_version "1"; transcript_id "ENSRNOT00000127945"; transcript_version "1"; exon_number "2"; gene_source "ensembl"; gene_biotype "lncRNA"; transcript_source "ensembl"; transcript_biotype "lncRNA"; exon_id "ENSRNOE00000627026"; exon_version "1"; tag "Ensembl_canonical";
1	ENSEMBL114_rn	exon	70370749	70370864	0.0746609028652405	+	.	gene_id "ENSRNOG00000087371"; transcript_id "ENSRNOG00000087371_tx_10"; exon_id "1_70370749_70370864_+"; exonnum "2"; txlen "903";
1	ENSEMBL114_rn	exon	70370749	70370864	0.061587458363476	+	.	gene_id "ENSRNOG00000087371"; transcript_id "ENSRNOG00000087371_tx_11"; exon_id "1_70370749_70370864_+"; exonnum "2"; txlen "1001";
1	ENSEMBL114_rn	exon	70370749	70370864	0.046902788532083	+	.	gene_id "ENSRNOG00000087371"; transcript_id "ENSRNOG00000087371_tx_12"; exon_id "1_70370749_70370864_+"; exonnum "2"; txlen "1026";
1	ENSEMBL114_rn	exon	70370749	70370864	0.046902788532083	+	.	gene_id "ENSRNOG00000087371"; transcript_id "ENSRNOG00000087371_tx_13"; exon_id "1_70370749_70370864_+"; exonnum "2"; txlen "1109";
1	ENSEMBL114_rn	exon	70370749	70370864	0.0351468141989783	+	.	gene_id "ENSRNOG00000087371"; transcript_id "ENSRNOG00000087371_tx_14"; exon_id "1_70370749_70370864_+"; exonnum "2"; txlen "817";
1	ENSEMBL114_rn	exon	70370749	70370864	0.511027339492828	+	.	gene_id "ENSRNOG00000087371"; transcript_id "ENSRNOG00000087371_tx_4"; exon_id "1_70370749_70370864_+"; exonnum "2"; txlen "1457";
1	ENSEMBL114_rn	exon	70370749	70370864	0.265079762110807	+	.	gene_id "ENSRNOG00000087371"; transcript_id "ENSRNOG00000087371_tx_5"; exon_id "1_70370749_70370864_+"; exonnum "2"; txlen "1070";
1	ENSEMBL114_rn	exon	70370749	70370864	0.265079762110807	+	.	gene_id "ENSRNOG00000087371"; transcript_id "ENSRNOG00000087371_tx_6"; exon_id "1_70370749_70370864_+"; exonnum "2"; txlen "987";
1	ENSEMBL114_rn	exon	70370749	70370864	0.249189404665865	+	.	gene_id "ENSRNOG00000087371"; transcript_id "ENSRNOG00000087371_tx_7"; exon_id "1_70370749_70370864_+"; exonnum "2"; txlen "551";
1	ENSEMBL114_rn	exon	70370749	70370864	0.093816596893958	+	.	gene_id "ENSRNOG00000087371"; transcript_id "ENSRNOG00000087371_tx_8"; exon_id "1_70370749_70370864_+"; exonnum "2"; txlen "1388";
1	ENSEMBL114_rn	exon	70370749	70370864	0.0746609028652405	+	.	gene_id "ENSRNOG00000087371"; transcript_id "ENSRNOG00000087371_tx_9"; exon_id "1_70370749_70370864_+"; exonnum "2"; txlen "820";
1	sraer114_mid	exon	70371001	70371102	0.511027339492828	+	.	gene_id "ENSRNOG00000087371"; transcript_id "ENSRNOG00000087371_tx_4"; exon_id "1_70371001_70371102_+"; exonnum "3"; txlen "1457";
1	sraer114_mid	exon	70371001	70371102	0.265079762110807	+	.	gene_id "ENSRNOG00000087371"; transcript_id "ENSRNOG00000087371_tx_5"; exon_id "1_70371001_70371102_+"; exonnum "3"; txlen "1070";
1	sraer114_mid	exon	70371001	70371102	0.265079762110807	+	.	gene_id "ENSRNOG00000087371"; transcript_id "ENSRNOG00000087371_tx_6"; exon_id "1_70371001_70371102_+"; exonnum "3"; txlen "987";
1	sraer114_mid	exon	70371001	70371102	0.249189404665865	+	.	gene_id "ENSRNOG00000087371"; transcript_id "ENSRNOG00000087371_tx_7"; exon_id "1_70371001_70371102_+"; exonnum "3"; txlen "551";
1	ensembl	exon	70371267	70371357	0	+	.	gene_id "ENSRNOG00000087371"; gene_version "1"; transcript_id "ENSRNOT00000160703"; transcript_version "1"; exon_number "3"; gene_source "ensembl"; gene_biotype "lncRNA"; transcript_source "ensembl"; transcript_biotype "lncRNA"; exon_id "ENSRNOE00000622914"; exon_version "1";
1	ensembl	exon	70371267	70371357	0	+	.	gene_id "ENSRNOG00000087371"; gene_version "1"; transcript_id "ENSRNOT00000167943"; transcript_version "1"; exon_number "3"; gene_source "ensembl"; gene_biotype "lncRNA"; transcript_source "ensembl"; transcript_biotype "lncRNA"; exon_id "ENSRNOE00000622914"; exon_version "1";
1	ensembl	exon	70371267	70371357	0	+	.	gene_id "ENSRNOG00000087371"; gene_version "1"; transcript_id "ENSRNOT00000147086"; transcript_version "1"; exon_number "3"; gene_source "ensembl"; gene_biotype "lncRNA"; transcript_source "ensembl"; transcript_biotype "lncRNA"; exon_id "ENSRNOE00000622914"; exon_version "1";
1	ensembl	exon	70371267	70371357	0	+	.	gene_id "ENSRNOG00000087371"; gene_version "1"; transcript_id "ENSRNOT00000123063"; transcript_version "1"; exon_number "3"; gene_source "ensembl"; gene_biotype "lncRNA"; transcript_source "ensembl"; transcript_biotype "lncRNA"; exon_id "ENSRNOE00000622914"; exon_version "1";
1	ensembl	exon	70371267	70371357	0	+	.	gene_id "ENSRNOG00000087371"; gene_version "1"; transcript_id "ENSRNOT00000127945"; transcript_version "1"; exon_number "3"; gene_source "ensembl"; gene_biotype "lncRNA"; transcript_source "ensembl"; transcript_biotype "lncRNA"; exon_id "ENSRNOE00000622914"; exon_version "1"; tag "Ensembl_canonical";
1	ENSEMBL114_rn	exon	70371267	70371357	0.0746609028652405	+	.	gene_id "ENSRNOG00000087371"; transcript_id "ENSRNOG00000087371_tx_10"; exon_id "1_70371267_70371357_+"; exonnum "3"; txlen "903";
1	ENSEMBL114_rn	exon	70371267	70371357	0.061587458363476	+	.	gene_id "ENSRNOG00000087371"; transcript_id "ENSRNOG00000087371_tx_11"; exon_id "1_70371267_70371357_+"; exonnum "3"; txlen "1001";
1	ENSEMBL114_rn	exon	70371267	70371357	0.046902788532083	+	.	gene_id "ENSRNOG00000087371"; transcript_id "ENSRNOG00000087371_tx_12"; exon_id "1_70371267_70371357_+"; exonnum "3"; txlen "1026";
1	ENSEMBL114_rn	exon	70371267	70371357	0.046902788532083	+	.	gene_id "ENSRNOG00000087371"; transcript_id "ENSRNOG00000087371_tx_13"; exon_id "1_70371267_70371357_+"; exonnum "3"; txlen "1109";
1	ENSEMBL114_rn	exon	70371267	70371357	0.0351468141989783	+	.	gene_id "ENSRNOG00000087371"; transcript_id "ENSRNOG00000087371_tx_14"; exon_id "1_70371267_70371357_+"; exonnum "3"; txlen "817";
1	ENSEMBL114_rn	exon	70371267	70371357	0.511027339492828	+	.	gene_id "ENSRNOG00000087371"; transcript_id "ENSRNOG00000087371_tx_4"; exon_id "1_70371267_70371357_+"; exonnum "4"; txlen "1457";
1	ENSEMBL114_rn	exon	70371267	70371357	0.265079762110807	+	.	gene_id "ENSRNOG00000087371"; transcript_id "ENSRNOG00000087371_tx_5"; exon_id "1_70371267_70371357_+"; exonnum "4"; txlen "1070";
1	ENSEMBL114_rn	exon	70371267	70371357	0.265079762110807	+	.	gene_id "ENSRNOG00000087371"; transcript_id "ENSRNOG00000087371_tx_6"; exon_id "1_70371267_70371357_+"; exonnum "4"; txlen "987";
1	ENSEMBL114_rn	exon	70371267	70371357	0.249189404665865	+	.	gene_id "ENSRNOG00000087371"; transcript_id "ENSRNOG00000087371_tx_7"; exon_id "1_70371267_70371357_+"; exonnum "4"; txlen "551";
1	ENSEMBL114_rn	exon	70371267	70371357	0.093816596893958	+	.	gene_id "ENSRNOG00000087371"; transcript_id "ENSRNOG00000087371_tx_8"; exon_id "1_70371267_70371357_+"; exonnum "3"; txlen "1388";
1	ENSEMBL114_rn	exon	70371267	70371357	0.0746609028652405	+	.	gene_id "ENSRNOG00000087371"; transcript_id "ENSRNOG00000087371_tx_9"; exon_id "1_70371267_70371357_+"; exonnum "3"; txlen "820";
1	sraer114_mid	exon	70374176	70374208	0.061587458363476	+	.	gene_id "ENSRNOG00000087371"; transcript_id "ENSRNOG00000087371_tx_11"; exon_id "1_70374176_70374208_+"; exonnum "4"; txlen "1001";
1	sraer114_mid	exon	70374176	70374208	0.249189404665865	+	.	gene_id "ENSRNOG00000087371"; transcript_id "ENSRNOG00000087371_tx_7"; exon_id "1_70374176_70374208_+"; exonnum "5"; txlen "551";
1	sraer114_mid	exon	70374176	70374208	0.093816596893958	+	.	gene_id "ENSRNOG00000087371"; transcript_id "ENSRNOG00000087371_tx_8"; exon_id "1_70374176_70374208_+"; exonnum "4"; txlen "1388";
1	ensembl	exon	70389418	70389500	0	+	.	gene_id "ENSRNOG00000087371"; gene_version "1"; transcript_id "ENSRNOT00000123063"; transcript_version "1"; exon_number "4"; gene_source "ensembl"; gene_biotype "lncRNA"; transcript_source "ensembl"; transcript_biotype "lncRNA"; exon_id "ENSRNOE00000659002"; exon_version "1";
1	ENSEMBL114_rn	exon	70389418	70389500	0.0746609028652405	+	.	gene_id "ENSRNOG00000087371"; transcript_id "ENSRNOG00000087371_tx_10"; exon_id "1_70389418_70389500_+"; exonnum "4"; txlen "903";
1	ENSEMBL114_rn	exon	70389418	70389500	0.061587458363476	+	.	gene_id "ENSRNOG00000087371"; transcript_id "ENSRNOG00000087371_tx_11"; exon_id "1_70389418_70389500_+"; exonnum "5"; txlen "1001";
1	ENSEMBL114_rn	exon	70389418	70389500	0.046902788532083	+	.	gene_id "ENSRNOG00000087371"; transcript_id "ENSRNOG00000087371_tx_13"; exon_id "1_70389418_70389500_+"; exonnum "4"; txlen "1109";
1	ENSEMBL114_rn	exon	70389418	70389500	0.511027339492828	+	.	gene_id "ENSRNOG00000087371"; transcript_id "ENSRNOG00000087371_tx_4"; exon_id "1_70389418_70389500_+"; exonnum "5"; txlen "1457";
1	ENSEMBL114_rn	exon	70389418	70389500	0.265079762110807	+	.	gene_id "ENSRNOG00000087371"; transcript_id "ENSRNOG00000087371_tx_5"; exon_id "1_70389418_70389500_+"; exonnum "5"; txlen "1070";
1	ENSEMBL114_rn	exon	70389418	70389500	0.093816596893958	+	.	gene_id "ENSRNOG00000087371"; transcript_id "ENSRNOG00000087371_tx_8"; exon_id "1_70389418_70389500_+"; exonnum "5"; txlen "1388";
1	ensembl	exon	70392037	70392892	0	+	.	gene_id "ENSRNOG00000087371"; gene_version "1"; transcript_id "ENSRNOT00000123063"; transcript_version "1"; exon_number "5"; gene_source "ensembl"; gene_biotype "lncRNA"; transcript_source "ensembl"; transcript_biotype "lncRNA"; exon_id "ENSRNOE00000714062"; exon_version "1";
1	ENSEMBL114_rn	exon	70392037	70392892	0.511027339492828	+	.	gene_id "ENSRNOG00000087371"; transcript_id "ENSRNOG00000087371_tx_4"; exon_id "1_70392037_70392892_+"; exonnum "6"; txlen "1457";
1	ENSEMBL114_rn	exon	70392037	70392892	0.093816596893958	+	.	gene_id "ENSRNOG00000087371"; transcript_id "ENSRNOG00000087371_tx_8"; exon_id "1_70392037_70392892_+"; exonnum "6"; txlen "1388";
1	ensembl	exon	70392893	70393019	0	+	.	gene_id "ENSRNOG00000087371"; gene_version "1"; transcript_id "ENSRNOT00000160703"; transcript_version "1"; exon_number "4"; gene_source "ensembl"; gene_biotype "lncRNA"; transcript_source "ensembl"; transcript_biotype "lncRNA"; exon_id "ENSRNOE00000595829"; exon_version "2";
1	ensembl	exon	70392893	70393019	0	+	.	gene_id "ENSRNOG00000087371"; gene_version "1"; transcript_id "ENSRNOT00000167943"; transcript_version "1"; exon_number "4"; gene_source "ensembl"; gene_biotype "lncRNA"; transcript_source "ensembl"; transcript_biotype "lncRNA"; exon_id "ENSRNOE00000595829"; exon_version "2";
1	ensembl	exon	70392893	70393019	0	+	.	gene_id "ENSRNOG00000087371"; gene_version "1"; transcript_id "ENSRNOT00000147086"; transcript_version "1"; exon_number "4"; gene_source "ensembl"; gene_biotype "lncRNA"; transcript_source "ensembl"; transcript_biotype "lncRNA"; exon_id "ENSRNOE00000595829"; exon_version "2";
1	ensembl	exon	70392893	70393019	0	+	.	gene_id "ENSRNOG00000087371"; gene_version "1"; transcript_id "ENSRNOT00000127945"; transcript_version "1"; exon_number "4"; gene_source "ensembl"; gene_biotype "lncRNA"; transcript_source "ensembl"; transcript_biotype "lncRNA"; exon_id "ENSRNOE00000595829"; exon_version "2"; tag "Ensembl_canonical";
1	ENSEMBL114_rn	exon	70392893	70393019	0.0746609028652405	+	.	gene_id "ENSRNOG00000087371"; transcript_id "ENSRNOG00000087371_tx_10"; exon_id "1_70392893_70393019_+"; exonnum "5"; txlen "903";
1	ENSEMBL114_rn	exon	70392893	70393019	0.061587458363476	+	.	gene_id "ENSRNOG00000087371"; transcript_id "ENSRNOG00000087371_tx_11"; exon_id "1_70392893_70393019_+"; exonnum "6"; txlen "1001";
1	ENSEMBL114_rn	exon	70392893	70393019	0.046902788532083	+	.	gene_id "ENSRNOG00000087371"; transcript_id "ENSRNOG00000087371_tx_12"; exon_id "1_70392893_70393019_+"; exonnum "4"; txlen "1026";
1	ENSEMBL114_rn	exon	70392893	70393019	0.046902788532083	+	.	gene_id "ENSRNOG00000087371"; transcript_id "ENSRNOG00000087371_tx_13"; exon_id "1_70392893_70393019_+"; exonnum "5"; txlen "1109";
1	ENSEMBL114_rn	exon	70392893	70393019	0.0351468141989783	+	.	gene_id "ENSRNOG00000087371"; transcript_id "ENSRNOG00000087371_tx_14"; exon_id "1_70392893_70393019_+"; exonnum "4"; txlen "817";
1	ENSEMBL114_rn	exon	70392893	70393019	0.265079762110807	+	.	gene_id "ENSRNOG00000087371"; transcript_id "ENSRNOG00000087371_tx_5"; exon_id "1_70392893_70393019_+"; exonnum "6"; txlen "1070";
1	ENSEMBL114_rn	exon	70392893	70393019	0.265079762110807	+	.	gene_id "ENSRNOG00000087371"; transcript_id "ENSRNOG00000087371_tx_6"; exon_id "1_70392893_70393019_+"; exonnum "5"; txlen "987";
1	ENSEMBL114_rn	exon	70392893	70393019	0.0746609028652405	+	.	gene_id "ENSRNOG00000087371"; transcript_id "ENSRNOG00000087371_tx_9"; exon_id "1_70392893_70393019_+"; exonnum "4"; txlen "820";
1	ensembl	exon	70393890	70394066	0	+	.	gene_id "ENSRNOG00000087371"; gene_version "1"; transcript_id "ENSRNOT00000167943"; transcript_version "1"; exon_number "5"; gene_source "ensembl"; gene_biotype "lncRNA"; transcript_source "ensembl"; transcript_biotype "lncRNA"; exon_id "ENSRNOE00000765558"; exon_version "1";
1	ensembl	exon	70393890	70394066	0	+	.	gene_id "ENSRNOG00000087371"; gene_version "1"; transcript_id "ENSRNOT00000147086"; transcript_version "1"; exon_number "5"; gene_source "ensembl"; gene_biotype "lncRNA"; transcript_source "ensembl"; transcript_biotype "lncRNA"; exon_id "ENSRNOE00000765558"; exon_version "1";
1	ensembl	exon	70393890	70394066	0	+	.	gene_id "ENSRNOG00000087371"; gene_version "1"; transcript_id "ENSRNOT00000127945"; transcript_version "1"; exon_number "5"; gene_source "ensembl"; gene_biotype "lncRNA"; transcript_source "ensembl"; transcript_biotype "lncRNA"; exon_id "ENSRNOE00000765558"; exon_version "1"; tag "Ensembl_canonical";
1	ENSEMBL114_rn	exon	70393890	70394066	0.0746609028652405	+	.	gene_id "ENSRNOG00000087371"; transcript_id "ENSRNOG00000087371_tx_10"; exon_id "1_70393890_70394066_+"; exonnum "6"; txlen "903";
1	ENSEMBL114_rn	exon	70393890	70394066	0.061587458363476	+	.	gene_id "ENSRNOG00000087371"; transcript_id "ENSRNOG00000087371_tx_11"; exon_id "1_70393890_70394066_+"; exonnum "7"; txlen "1001";
1	ENSEMBL114_rn	exon	70393890	70394066	0.046902788532083	+	.	gene_id "ENSRNOG00000087371"; transcript_id "ENSRNOG00000087371_tx_12"; exon_id "1_70393890_70394066_+"; exonnum "5"; txlen "1026";
1	ENSEMBL114_rn	exon	70393890	70394066	0.046902788532083	+	.	gene_id "ENSRNOG00000087371"; transcript_id "ENSRNOG00000087371_tx_13"; exon_id "1_70393890_70394066_+"; exonnum "6"; txlen "1109";
1	ENSEMBL114_rn	exon	70393890	70394066	0.0351468141989783	+	.	gene_id "ENSRNOG00000087371"; transcript_id "ENSRNOG00000087371_tx_14"; exon_id "1_70393890_70394066_+"; exonnum "5"; txlen "817";
1	ENSEMBL114_rn	exon	70393890	70394066	0.265079762110807	+	.	gene_id "ENSRNOG00000087371"; transcript_id "ENSRNOG00000087371_tx_5"; exon_id "1_70393890_70394066_+"; exonnum "7"; txlen "1070";
1	ENSEMBL114_rn	exon	70393890	70394066	0.265079762110807	+	.	gene_id "ENSRNOG00000087371"; transcript_id "ENSRNOG00000087371_tx_6"; exon_id "1_70393890_70394066_+"; exonnum "6"; txlen "987";
1	ENSEMBL114_rn	exon	70393890	70394066	0.0746609028652405	+	.	gene_id "ENSRNOG00000087371"; transcript_id "ENSRNOG00000087371_tx_9"; exon_id "1_70393890_70394066_+"; exonnum "5"; txlen "820";
1	ensembl	exon	70395183	70396467	0	+	.	gene_id "ENSRNOG00000087371"; gene_version "1"; transcript_id "ENSRNOT00000127945"; transcript_version "1"; exon_number "6"; gene_source "ensembl"; gene_biotype "lncRNA"; transcript_source "ensembl"; transcript_biotype "lncRNA"; exon_id "ENSRNOE00000729302"; exon_version "1"; tag "Ensembl_canonical";
1	ensembl	exon	70396688	70396852	0	+	.	gene_id "ENSRNOG00000087371"; gene_version "1"; transcript_id "ENSRNOT00000160703"; transcript_version "1"; exon_number "5"; gene_source "ensembl"; gene_biotype "lncRNA"; transcript_source "ensembl"; transcript_biotype "lncRNA"; exon_id "ENSRNOE00000745872"; exon_version "1";
1	ENSEMBL114_rn	exon	70396688	70396852	0.061587458363476	+	.	gene_id "ENSRNOG00000087371"; transcript_id "ENSRNOG00000087371_tx_11"; exon_id "1_70396688_70396852_+"; exonnum "8"; txlen "1001";
1	ENSEMBL114_rn	exon	70396688	70396852	0.0351468141989783	+	.	gene_id "ENSRNOG00000087371"; transcript_id "ENSRNOG00000087371_tx_14"; exon_id "1_70396688_70396852_+"; exonnum "6"; txlen "817";
1	ENSEMBL114_rn	exon	70396688	70396852	0.265079762110807	+	.	gene_id "ENSRNOG00000087371"; transcript_id "ENSRNOG00000087371_tx_5"; exon_id "1_70396688_70396852_+"; exonnum "8"; txlen "1070";
1	ENSEMBL114_rn	exon	70396688	70396852	0.265079762110807	+	.	gene_id "ENSRNOG00000087371"; transcript_id "ENSRNOG00000087371_tx_6"; exon_id "1_70396688_70396852_+"; exonnum "7"; txlen "987";
1	ensembl	exon	70396688	70397834	0	+	.	gene_id "ENSRNOG00000087371"; gene_version "1"; transcript_id "ENSRNOT00000147086"; transcript_version "1"; exon_number "6"; gene_source "ensembl"; gene_biotype "lncRNA"; transcript_source "ensembl"; transcript_biotype "lncRNA"; exon_id "ENSRNOE00000808226"; exon_version "1";
1	sraer114_ss	exon	70396859	70397164	0.046902788532083	+	.	gene_id "ENSRNOG00000087371"; transcript_id "ENSRNOG00000087371_tx_12"; exon_id "1_70396859_70397164_+"; exonnum "6"; txlen "1026";
1	sraer114_ss	exon	70396859	70397164	0.046902788532083	+	.	gene_id "ENSRNOG00000087371"; transcript_id "ENSRNOG00000087371_tx_13"; exon_id "1_70396859_70397164_+"; exonnum "7"; txlen "1109";
1	sraer114_ss	exon	70402003	70402102	0.0746609028652405	+	.	gene_id "ENSRNOG00000087371"; transcript_id "ENSRNOG00000087371_tx_10"; exon_id "1_70402003_70402102_+"; exonnum "7"; txlen "903";
1	sraer114_ss	exon	70402003	70402102	0.0746609028652405	+	.	gene_id "ENSRNOG00000087371"; transcript_id "ENSRNOG00000087371_tx_9"; exon_id "1_70402003_70402102_+"; exonnum "6"; txlen "820";
1	ensembl	exon	70438441	70438622	0	+	.	gene_id "ENSRNOG00000087371"; gene_version "1"; transcript_id "ENSRNOT00000167943"; transcript_version "1"; exon_number "6"; gene_source "ensembl"; gene_biotype "lncRNA"; transcript_source "ensembl"; transcript_biotype "lncRNA"; exon_id "ENSRNOE00000703512"; exon_version "1";
1	ensembl	exon	70462311	70462751	0	+	.	gene_id "ENSRNOG00000051570"; gene_version "3"; transcript_id "ENSRNOT00000117856"; transcript_version "2"; exon_number "1"; gene_name "Znf845l-ps1"; gene_source "ensembl"; gene_biotype "lncRNA"; transcript_name "Znf845l-ps1-202"; transcript_source "ensembl"; transcript_biotype "lncRNA"; exon_id "ENSRNOE00000765952"; exon_version "1"; tag "Ensembl_canonical";
1	ensembl	gene	70462311	70541863	0	+	.	gene_id "ENSRNOG00000051570"; gene_version "3"; gene_name "Znf845l-ps1"; gene_source "ensembl"; gene_biotype "lncRNA";
1	ensembl	transcript	70462311	70541863	0	+	.	gene_id "ENSRNOG00000051570"; gene_version "3"; transcript_id "ENSRNOT00000117856"; transcript_version "2"; gene_name "Znf845l-ps1"; gene_source "ensembl"; gene_biotype "lncRNA"; transcript_name "Znf845l-ps1-202"; transcript_source "ensembl"; transcript_biotype "lncRNA"; tag "Ensembl_canonical";
1	ensembl	exon	70463565	70463669	0	+	.	gene_id "ENSRNOG00000051570"; gene_version "3"; transcript_id "ENSRNOT00000078809"; transcript_version "3"; exon_number "1"; gene_name "Znf845l-ps1"; gene_source "ensembl"; gene_biotype "lncRNA"; transcript_name "Znf845l-ps1-201"; transcript_source "ensembl"; transcript_biotype "lncRNA"; exon_id "ENSRNOE00000620057"; exon_version "2";
1	ensembl	transcript	70463565	70541863	0	+	.	gene_id "ENSRNOG00000051570"; gene_version "3"; transcript_id "ENSRNOT00000078809"; transcript_version "3"; gene_name "Znf845l-ps1"; gene_source "ensembl"; gene_biotype "lncRNA"; transcript_name "Znf845l-ps1-201"; transcript_source "ensembl"; transcript_biotype "lncRNA";
1	ensembl	exon	70492427	70493172	0	+	.	gene_id "ENSRNOG00000089405"; gene_version "1"; transcript_id "ENSRNOT00000128117"; transcript_version "1"; exon_number "1"; gene_source "ensembl"; gene_biotype "lncRNA"; transcript_source "ensembl"; transcript_biotype "lncRNA"; exon_id "ENSRNOE00000730046"; exon_version "1"; tag "Ensembl_canonical";
1	ensembl	gene	70492427	70558136	0	+	.	gene_id "ENSRNOG00000089405"; gene_version "1"; gene_source "ensembl"; gene_biotype "lncRNA";
1	ensembl	transcript	70492427	70558136	0	+	.	gene_id "ENSRNOG00000089405"; gene_version "1"; transcript_id "ENSRNOT00000128117"; transcript_version "1"; gene_source "ensembl"; gene_biotype "lncRNA"; transcript_source "ensembl"; transcript_biotype "lncRNA"; tag "Ensembl_canonical";
1	ensembl	exon	70539883	70541863	0	+	.	gene_id "ENSRNOG00000051570"; gene_version "3"; transcript_id "ENSRNOT00000078809"; transcript_version "3"; exon_number "2"; gene_name "Znf845l-ps1"; gene_source "ensembl"; gene_biotype "lncRNA"; transcript_name "Znf845l-ps1-201"; transcript_source "ensembl"; transcript_biotype "lncRNA"; exon_id "ENSRNOE00000551309"; exon_version "3";
1	ensembl	exon	70540135	70541863	0	+	.	gene_id "ENSRNOG00000051570"; gene_version "3"; transcript_id "ENSRNOT00000117856"; transcript_version "2"; exon_number "2"; gene_name "Znf845l-ps1"; gene_source "ensembl"; gene_biotype "lncRNA"; transcript_name "Znf845l-ps1-202"; transcript_source "ensembl"; transcript_biotype "lncRNA"; exon_id "ENSRNOE00000461970"; exon_version "4"; tag "Ensembl_canonical";
1	ensembl	exon	70557626	70558136	0	+	.	gene_id "ENSRNOG00000089405"; gene_version "1"; transcript_id "ENSRNOT00000128117"; transcript_version "1"; exon_number "2"; gene_source "ensembl"; gene_biotype "lncRNA"; transcript_source "ensembl"; transcript_biotype "lncRNA"; exon_id "ENSRNOE00000784026"; exon_version "1"; tag "Ensembl_canonical";
1	sraer114_es	exon	70576936	70577029	0.0298434264873957	+	.	gene_id "ENSRNOG00000086324"; transcript_id "ENSRNOG00000086324_tx_2"; exon_id "1_70576936_70577029_+"; exonnum "1"; txlen "731";
1	sraer114_ss	exon	70587643	70588279	0.0298434264873957	+	.	gene_id "ENSRNOG00000086324"; transcript_id "ENSRNOG00000086324_tx_2"; exon_id "1_70587643_70588279_+"; exonnum "2"; txlen "731";
1	sraer114_es	exon	70662439	70662650	0.0246294062216022	+	.	gene_id "ENSRNOG00000086324"; transcript_id "ENSRNOG00000086324_tx_4"; exon_id "1_70662439_70662650_+"; exonnum "1"; txlen "761";
1	sraer114_ss	exon	70667998	70668546	0.0246294062216022	+	.	gene_id "ENSRNOG00000086324"; transcript_id "ENSRNOG00000086324_tx_4"; exon_id "1_70667998_70668546_+"; exonnum "2"; txlen "761";
1	ensembl	exon	70670173	70670245	0	+	.	gene_id "ENSRNOG00000086324"; gene_version "1"; transcript_id "ENSRNOT00000155352"; transcript_version "1"; exon_number "1"; gene_source "ensembl"; gene_biotype "lncRNA"; transcript_source "ensembl"; transcript_biotype "lncRNA"; exon_id "ENSRNOE00000777789"; exon_version "1"; tag "Ensembl_canonical";
1	ensembl	gene	70670173	70685866	0	+	.	gene_id "ENSRNOG00000086324"; gene_version "1"; gene_source "ensembl"; gene_biotype "lncRNA";
1	ensembl	transcript	70670173	70685866	0	+	.	gene_id "ENSRNOG00000086324"; gene_version "1"; transcript_id "ENSRNOT00000155352"; transcript_version "1"; gene_source "ensembl"; gene_biotype "lncRNA"; transcript_source "ensembl"; transcript_biotype "lncRNA"; tag "Ensembl_canonical";
1	ensembl	exon	70685365	70685449	0	+	.	gene_id "ENSRNOG00000086324"; gene_version "1"; transcript_id "ENSRNOT00000155352"; transcript_version "1"; exon_number "2"; gene_source "ensembl"; gene_biotype "lncRNA"; transcript_source "ensembl"; transcript_biotype "lncRNA"; exon_id "ENSRNOE00000797887"; exon_version "1"; tag "Ensembl_canonical";
1	ensembl	exon	70685689	70685866	0	+	.	gene_id "ENSRNOG00000086324"; gene_version "1"; transcript_id "ENSRNOT00000155352"; transcript_version "1"; exon_number "3"; gene_source "ensembl"; gene_biotype "lncRNA"; transcript_source "ensembl"; transcript_biotype "lncRNA"; exon_id "ENSRNOE00000794800"; exon_version "1"; tag "Ensembl_canonical";
1	ensembl	start_codon	70695506	70695508	0	+	0	gene_id "ENSRNOG00000086097"; gene_version "1"; transcript_id "ENSRNOT00000086274"; transcript_version "3"; exon_number "1"; gene_name "Vom2r12"; gene_source "ensembl"; gene_biotype "protein_coding"; transcript_name "Vom2r12-201"; transcript_source "ensembl"; transcript_biotype "protein_coding"; tag "Ensembl_canonical"; projection_parent_transcript "ENSMUST00000171996.3";
1	ensembl	exon	70695506	70695702	0	+	.	gene_id "ENSRNOG00000086097"; gene_version "1"; transcript_id "ENSRNOT00000086274"; transcript_version "3"; exon_number "1"; gene_name "Vom2r12"; gene_source "ensembl"; gene_biotype "protein_coding"; transcript_name "Vom2r12-201"; transcript_source "ensembl"; transcript_biotype "protein_coding"; exon_id "ENSRNOE00000719630"; exon_version "1"; tag "Ensembl_canonical"; projection_parent_transcript "ENSMUST00000171996.3";
1	ensembl	CDS	70695506	70695702	0	+	0	gene_id "ENSRNOG00000086097"; gene_version "1"; transcript_id "ENSRNOT00000086274"; transcript_version "3"; exon_number "1"; gene_name "Vom2r12"; gene_source "ensembl"; gene_biotype "protein_coding"; transcript_name "Vom2r12-201"; transcript_source "ensembl"; transcript_biotype "protein_coding"; protein_id "ENSRNOP00000070649"; protein_version "3"; tag "Ensembl_canonical"; projection_parent_transcript "ENSMUST00000171996.3";
1	ensembl	gene	70695506	70718213	0	+	.	gene_id "ENSRNOG00000086097"; gene_version "1"; gene_name "Vom2r12"; gene_source "ensembl"; gene_biotype "protein_coding";
1	ensembl	transcript	70695506	70718213	0	+	.	gene_id "ENSRNOG00000086097"; gene_version "1"; transcript_id "ENSRNOT00000086274"; transcript_version "3"; gene_name "Vom2r12"; gene_source "ensembl"; gene_biotype "protein_coding"; transcript_name "Vom2r12-201"; transcript_source "ensembl"; transcript_biotype "protein_coding"; tag "Ensembl_canonical"; projection_parent_transcript "ENSMUST00000171996.3";
1	ensembl	exon	70697567	70697858	0	+	.	gene_id "ENSRNOG00000086097"; gene_version "1"; transcript_id "ENSRNOT00000086274"; transcript_version "3"; exon_number "2"; gene_name "Vom2r12"; gene_source "ensembl"; gene_biotype "protein_coding"; transcript_name "Vom2r12-201"; transcript_source "ensembl"; transcript_biotype "protein_coding"; exon_id "ENSRNOE00000735067"; exon_version "1"; tag "Ensembl_canonical"; projection_parent_transcript "ENSMUST00000171996.3";
1	ensembl	CDS	70697567	70697858	0	+	1	gene_id "ENSRNOG00000086097"; gene_version "1"; transcript_id "ENSRNOT00000086274"; transcript_version "3"; exon_number "2"; gene_name "Vom2r12"; gene_source "ensembl"; gene_biotype "protein_coding"; transcript_name "Vom2r12-201"; transcript_source "ensembl"; transcript_biotype "protein_coding"; protein_id "ENSRNOP00000070649"; protein_version "3"; tag "Ensembl_canonical"; projection_parent_transcript "ENSMUST00000171996.3";
1	ensembl	exon	70698680	70699480	0	+	.	gene_id "ENSRNOG00000086097"; gene_version "1"; transcript_id "ENSRNOT00000086274"; transcript_version "3"; exon_number "3"; gene_name "Vom2r12"; gene_source "ensembl"; gene_biotype "protein_coding"; transcript_name "Vom2r12-201"; transcript_source "ensembl"; transcript_biotype "protein_coding"; exon_id "ENSRNOE00000643741"; exon_version "2"; tag "Ensembl_canonical"; projection_parent_transcript "ENSMUST00000171996.3";
1	ensembl	CDS	70698680	70699480	0	+	0	gene_id "ENSRNOG00000086097"; gene_version "1"; transcript_id "ENSRNOT00000086274"; transcript_version "3"; exon_number "3"; gene_name "Vom2r12"; gene_source "ensembl"; gene_biotype "protein_coding"; transcript_name "Vom2r12-201"; transcript_source "ensembl"; transcript_biotype "protein_coding"; protein_id "ENSRNOP00000070649"; protein_version "3"; tag "Ensembl_canonical"; projection_parent_transcript "ENSMUST00000171996.3";
1	ensembl	exon	70706627	70706854	0	+	.	gene_id "ENSRNOG00000086097"; gene_version "1"; transcript_id "ENSRNOT00000086274"; transcript_version "3"; exon_number "4"; gene_name "Vom2r12"; gene_source "ensembl"; gene_biotype "protein_coding"; transcript_name "Vom2r12-201"; transcript_source "ensembl"; transcript_biotype "protein_coding"; exon_id "ENSRNOE00000552820"; exon_version "3"; tag "Ensembl_canonical"; projection_parent_transcript "ENSMUST00000171996.3";
1	ensembl	CDS	70706627	70706854	0	+	0	gene_id "ENSRNOG00000086097"; gene_version "1"; transcript_id "ENSRNOT00000086274"; transcript_version "3"; exon_number "4"; gene_name "Vom2r12"; gene_source "ensembl"; gene_biotype "protein_coding"; transcript_name "Vom2r12-201"; transcript_source "ensembl"; transcript_biotype "protein_coding"; protein_id "ENSRNOP00000070649"; protein_version "3"; tag "Ensembl_canonical"; projection_parent_transcript "ENSMUST00000171996.3";
1	ensembl	exon	70715072	70715195	0	+	.	gene_id "ENSRNOG00000086097"; gene_version "1"; transcript_id "ENSRNOT00000086274"; transcript_version "3"; exon_number "5"; gene_name "Vom2r12"; gene_source "ensembl"; gene_biotype "protein_coding"; transcript_name "Vom2r12-201"; transcript_source "ensembl"; transcript_biotype "protein_coding"; exon_id "ENSRNOE00000552580"; exon_version "2"; tag "Ensembl_canonical"; projection_parent_transcript "ENSMUST00000171996.3";
1	ensembl	CDS	70715072	70715195	0	+	0	gene_id "ENSRNOG00000086097"; gene_version "1"; transcript_id "ENSRNOT00000086274"; transcript_version "3"; exon_number "5"; gene_name "Vom2r12"; gene_source "ensembl"; gene_biotype "protein_coding"; transcript_name "Vom2r12-201"; transcript_source "ensembl"; transcript_biotype "protein_coding"; protein_id "ENSRNOP00000070649"; protein_version "3"; tag "Ensembl_canonical"; projection_parent_transcript "ENSMUST00000171996.3";
1	ensembl	CDS	70717294	70718210	0	+	2	gene_id "ENSRNOG00000086097"; gene_version "1"; transcript_id "ENSRNOT00000086274"; transcript_version "3"; exon_number "6"; gene_name "Vom2r12"; gene_source "ensembl"; gene_biotype "protein_coding"; transcript_name "Vom2r12-201"; transcript_source "ensembl"; transcript_biotype "protein_coding"; protein_id "ENSRNOP00000070649"; protein_version "3"; tag "Ensembl_canonical"; projection_parent_transcript "ENSMUST00000171996.3";
1	ensembl	exon	70717294	70718213	0	+	.	gene_id "ENSRNOG00000086097"; gene_version "1"; transcript_id "ENSRNOT00000086274"; transcript_version "3"; exon_number "6"; gene_name "Vom2r12"; gene_source "ensembl"; gene_biotype "protein_coding"; transcript_name "Vom2r12-201"; transcript_source "ensembl"; transcript_biotype "protein_coding"; exon_id "ENSRNOE00000522886"; exon_version "3"; tag "Ensembl_canonical"; projection_parent_transcript "ENSMUST00000171996.3";
1	ensembl	stop_codon	70718211	70718213	0	+	0	gene_id "ENSRNOG00000086097"; gene_version "1"; transcript_id "ENSRNOT00000086274"; transcript_version "3"; exon_number "6"; gene_name "Vom2r12"; gene_source "ensembl"; gene_biotype "protein_coding"; transcript_name "Vom2r12-201"; transcript_source "ensembl"; transcript_biotype "protein_coding"; tag "Ensembl_canonical"; projection_parent_transcript "ENSMUST00000171996.3";
1	ensembl	start_codon	70802849	70802851	0	+	0	gene_id "ENSRNOG00000073488"; gene_version "1"; transcript_id "ENSRNOT00000086867"; transcript_version "3"; exon_number "1"; gene_name "Vom2r13"; gene_source "ensembl"; gene_biotype "protein_coding"; transcript_name "Vom2r13-202"; transcript_source "ensembl"; transcript_biotype "protein_coding"; tag "Ensembl_canonical";
1	ensembl	start_codon	70802849	70802851	0	+	0	gene_id "ENSRNOG00000073488"; gene_version "1"; transcript_id "ENSRNOT00000081724"; transcript_version "3"; exon_number "1"; gene_name "Vom2r13"; gene_source "ensembl"; gene_biotype "protein_coding"; transcript_name "Vom2r13-201"; transcript_source "ensembl"; transcript_biotype "protein_coding";
1	ensembl	exon	70802849	70803045	0	+	.	gene_id "ENSRNOG00000073488"; gene_version "1"; transcript_id "ENSRNOT00000086867"; transcript_version "3"; exon_number "1"; gene_name "Vom2r13"; gene_source "ensembl"; gene_biotype "protein_coding"; transcript_name "Vom2r13-202"; transcript_source "ensembl"; transcript_biotype "protein_coding"; exon_id "ENSRNOE00000737044"; exon_version "1"; tag "Ensembl_canonical";
1	ensembl	CDS	70802849	70803045	0	+	0	gene_id "ENSRNOG00000073488"; gene_version "1"; transcript_id "ENSRNOT00000086867"; transcript_version "3"; exon_number "1"; gene_name "Vom2r13"; gene_source "ensembl"; gene_biotype "protein_coding"; transcript_name "Vom2r13-202"; transcript_source "ensembl"; transcript_biotype "protein_coding"; protein_id "ENSRNOP00000071180"; protein_version "3"; tag "Ensembl_canonical";
1	ensembl	exon	70802849	70803045	0	+	.	gene_id "ENSRNOG00000073488"; gene_version "1"; transcript_id "ENSRNOT00000081724"; transcript_version "3"; exon_number "1"; gene_name "Vom2r13"; gene_source "ensembl"; gene_biotype "protein_coding"; transcript_name "Vom2r13-201"; transcript_source "ensembl"; transcript_biotype "protein_coding"; exon_id "ENSRNOE00000737044"; exon_version "1";
1	ensembl	CDS	70802849	70803045	0	+	0	gene_id "ENSRNOG00000073488"; gene_version "1"; transcript_id "ENSRNOT00000081724"; transcript_version "3"; exon_number "1"; gene_name "Vom2r13"; gene_source "ensembl"; gene_biotype "protein_coding"; transcript_name "Vom2r13-201"; transcript_source "ensembl"; transcript_biotype "protein_coding"; protein_id "ENSRNOP00000071206"; protein_version "3";
1	ensembl	transcript	70802849	70825447	0	+	.	gene_id "ENSRNOG00000073488"; gene_version "1"; transcript_id "ENSRNOT00000086867"; transcript_version "3"; gene_name "Vom2r13"; gene_source "ensembl"; gene_biotype "protein_coding"; transcript_name "Vom2r13-202"; transcript_source "ensembl"; transcript_biotype "protein_coding"; tag "Ensembl_canonical";
1	ensembl	gene	70802849	70853244	0	+	.	gene_id "ENSRNOG00000073488"; gene_version "1"; gene_name "Vom2r13"; gene_source "ensembl"; gene_biotype "protein_coding";
1	ensembl	transcript	70802849	70853244	0	+	.	gene_id "ENSRNOG00000073488"; gene_version "1"; transcript_id "ENSRNOT00000081724"; transcript_version "3"; gene_name "Vom2r13"; gene_source "ensembl"; gene_biotype "protein_coding"; transcript_name "Vom2r13-201"; transcript_source "ensembl"; transcript_biotype "protein_coding";
1	ensembl	exon	70804905	70805196	0	+	.	gene_id "ENSRNOG00000073488"; gene_version "1"; transcript_id "ENSRNOT00000086867"; transcript_version "3"; exon_number "2"; gene_name "Vom2r13"; gene_source "ensembl"; gene_biotype "protein_coding"; transcript_name "Vom2r13-202"; transcript_source "ensembl"; transcript_biotype "protein_coding"; exon_id "ENSRNOE00000657319"; exon_version "2"; tag "Ensembl_canonical";
1	ensembl	CDS	70804905	70805196	0	+	1	gene_id "ENSRNOG00000073488"; gene_version "1"; transcript_id "ENSRNOT00000086867"; transcript_version "3"; exon_number "2"; gene_name "Vom2r13"; gene_source "ensembl"; gene_biotype "protein_coding"; transcript_name "Vom2r13-202"; transcript_source "ensembl"; transcript_biotype "protein_coding"; protein_id "ENSRNOP00000071180"; protein_version "3"; tag "Ensembl_canonical";
1	ensembl	exon	70804905	70805196	0	+	.	gene_id "ENSRNOG00000073488"; gene_version "1"; transcript_id "ENSRNOT00000081724"; transcript_version "3"; exon_number "2"; gene_name "Vom2r13"; gene_source "ensembl"; gene_biotype "protein_coding"; transcript_name "Vom2r13-201"; transcript_source "ensembl"; transcript_biotype "protein_coding"; exon_id "ENSRNOE00000657319"; exon_version "2";
1	ensembl	CDS	70804905	70805196	0	+	1	gene_id "ENSRNOG00000073488"; gene_version "1"; transcript_id "ENSRNOT00000081724"; transcript_version "3"; exon_number "2"; gene_name "Vom2r13"; gene_source "ensembl"; gene_biotype "protein_coding"; transcript_name "Vom2r13-201"; transcript_source "ensembl"; transcript_biotype "protein_coding"; protein_id "ENSRNOP00000071206"; protein_version "3";
1	ensembl	exon	70805510	70806310	0	+	.	gene_id "ENSRNOG00000073488"; gene_version "1"; transcript_id "ENSRNOT00000086867"; transcript_version "3"; exon_number "3"; gene_name "Vom2r13"; gene_source "ensembl"; gene_biotype "protein_coding"; transcript_name "Vom2r13-202"; transcript_source "ensembl"; transcript_biotype "protein_coding"; exon_id "ENSRNOE00000592672"; exon_version "2"; tag "Ensembl_canonical";
1	ensembl	CDS	70805510	70806310	0	+	0	gene_id "ENSRNOG00000073488"; gene_version "1"; transcript_id "ENSRNOT00000086867"; transcript_version "3"; exon_number "3"; gene_name "Vom2r13"; gene_source "ensembl"; gene_biotype "protein_coding"; transcript_name "Vom2r13-202"; transcript_source "ensembl"; transcript_biotype "protein_coding"; protein_id "ENSRNOP00000071180"; protein_version "3"; tag "Ensembl_canonical";
1	ensembl	exon	70805510	70806310	0	+	.	gene_id "ENSRNOG00000073488"; gene_version "1"; transcript_id "ENSRNOT00000081724"; transcript_version "3"; exon_number "3"; gene_name "Vom2r13"; gene_source "ensembl"; gene_biotype "protein_coding"; transcript_name "Vom2r13-201"; transcript_source "ensembl"; transcript_biotype "protein_coding"; exon_id "ENSRNOE00000592672"; exon_version "2";
1	ensembl	CDS	70805510	70806310	0	+	0	gene_id "ENSRNOG00000073488"; gene_version "1"; transcript_id "ENSRNOT00000081724"; transcript_version "3"; exon_number "3"; gene_name "Vom2r13"; gene_source "ensembl"; gene_biotype "protein_coding"; transcript_name "Vom2r13-201"; transcript_source "ensembl"; transcript_biotype "protein_coding"; protein_id "ENSRNOP00000071206"; protein_version "3";
1	ensembl	exon	70813862	70814089	0	+	.	gene_id "ENSRNOG00000073488"; gene_version "1"; transcript_id "ENSRNOT00000086867"; transcript_version "3"; exon_number "4"; gene_name "Vom2r13"; gene_source "ensembl"; gene_biotype "protein_coding"; transcript_name "Vom2r13-202"; transcript_source "ensembl"; transcript_biotype "protein_coding"; exon_id "ENSRNOE00000726669"; exon_version "1"; tag "Ensembl_canonical";
1	ensembl	CDS	70813862	70814089	0	+	0	gene_id "ENSRNOG00000073488"; gene_version "1"; transcript_id "ENSRNOT00000086867"; transcript_version "3"; exon_number "4"; gene_name "Vom2r13"; gene_source "ensembl"; gene_biotype "protein_coding"; transcript_name "Vom2r13-202"; transcript_source "ensembl"; transcript_biotype "protein_coding"; protein_id "ENSRNOP00000071180"; protein_version "3"; tag "Ensembl_canonical";
1	ensembl	exon	70822306	70822429	0	+	.	gene_id "ENSRNOG00000073488"; gene_version "1"; transcript_id "ENSRNOT00000086867"; transcript_version "3"; exon_number "5"; gene_name "Vom2r13"; gene_source "ensembl"; gene_biotype "protein_coding"; transcript_name "Vom2r13-202"; transcript_source "ensembl"; transcript_biotype "protein_coding"; exon_id "ENSRNOE00000788082"; exon_version "1"; tag "Ensembl_canonical";
1	ensembl	CDS	70822306	70822429	0	+	0	gene_id "ENSRNOG00000073488"; gene_version "1"; transcript_id "ENSRNOT00000086867"; transcript_version "3"; exon_number "5"; gene_name "Vom2r13"; gene_source "ensembl"; gene_biotype "protein_coding"; transcript_name "Vom2r13-202"; transcript_source "ensembl"; transcript_biotype "protein_coding"; protein_id "ENSRNOP00000071180"; protein_version "3"; tag "Ensembl_canonical";
1	ensembl	CDS	70824528	70825444	0	+	2	gene_id "ENSRNOG00000073488"; gene_version "1"; transcript_id "ENSRNOT00000086867"; transcript_version "3"; exon_number "6"; gene_name "Vom2r13"; gene_source "ensembl"; gene_biotype "protein_coding"; transcript_name "Vom2r13-202"; transcript_source "ensembl"; transcript_biotype "protein_coding"; protein_id "ENSRNOP00000071180"; protein_version "3"; tag "Ensembl_canonical";
1	ensembl	exon	70824528	70825447	0	+	.	gene_id "ENSRNOG00000073488"; gene_version "1"; transcript_id "ENSRNOT00000086867"; transcript_version "3"; exon_number "6"; gene_name "Vom2r13"; gene_source "ensembl"; gene_biotype "protein_coding"; transcript_name "Vom2r13-202"; transcript_source "ensembl"; transcript_biotype "protein_coding"; exon_id "ENSRNOE00000548725"; exon_version "3"; tag "Ensembl_canonical";
1	ensembl	stop_codon	70825445	70825447	0	+	0	gene_id "ENSRNOG00000073488"; gene_version "1"; transcript_id "ENSRNOT00000086867"; transcript_version "3"; exon_number "6"; gene_name "Vom2r13"; gene_source "ensembl"; gene_biotype "protein_coding"; transcript_name "Vom2r13-202"; transcript_source "ensembl"; transcript_biotype "protein_coding"; tag "Ensembl_canonical";
1	ensembl	exon	70834467	70834694	0	+	.	gene_id "ENSRNOG00000073488"; gene_version "1"; transcript_id "ENSRNOT00000081724"; transcript_version "3"; exon_number "4"; gene_name "Vom2r13"; gene_source "ensembl"; gene_biotype "protein_coding"; transcript_name "Vom2r13-201"; transcript_source "ensembl"; transcript_biotype "protein_coding"; exon_id "ENSRNOE00000793808"; exon_version "1";
1	ensembl	CDS	70834467	70834694	0	+	0	gene_id "ENSRNOG00000073488"; gene_version "1"; transcript_id "ENSRNOT00000081724"; transcript_version "3"; exon_number "4"; gene_name "Vom2r13"; gene_source "ensembl"; gene_biotype "protein_coding"; transcript_name "Vom2r13-201"; transcript_source "ensembl"; transcript_biotype "protein_coding"; protein_id "ENSRNOP00000071206"; protein_version "3";
1	ensembl	exon	70850097	70850220	0	+	.	gene_id "ENSRNOG00000073488"; gene_version "1"; transcript_id "ENSRNOT00000081724"; transcript_version "3"; exon_number "5"; gene_name "Vom2r13"; gene_source "ensembl"; gene_biotype "protein_coding"; transcript_name "Vom2r13-201"; transcript_source "ensembl"; transcript_biotype "protein_coding"; exon_id "ENSRNOE00000806308"; exon_version "1";
1	ensembl	CDS	70850097	70850220	0	+	0	gene_id "ENSRNOG00000073488"; gene_version "1"; transcript_id "ENSRNOT00000081724"; transcript_version "3"; exon_number "5"; gene_name "Vom2r13"; gene_source "ensembl"; gene_biotype "protein_coding"; transcript_name "Vom2r13-201"; transcript_source "ensembl"; transcript_biotype "protein_coding"; protein_id "ENSRNOP00000071206"; protein_version "3";
1	ensembl	CDS	70852325	70853241	0	+	2	gene_id "ENSRNOG00000073488"; gene_version "1"; transcript_id "ENSRNOT00000081724"; transcript_version "3"; exon_number "6"; gene_name "Vom2r13"; gene_source "ensembl"; gene_biotype "protein_coding"; transcript_name "Vom2r13-201"; transcript_source "ensembl"; transcript_biotype "protein_coding"; protein_id "ENSRNOP00000071206"; protein_version "3";
1	ensembl	exon	70852325	70853244	0	+	.	gene_id "ENSRNOG00000073488"; gene_version "1"; transcript_id "ENSRNOT00000081724"; transcript_version "3"; exon_number "6"; gene_name "Vom2r13"; gene_source "ensembl"; gene_biotype "protein_coding"; transcript_name "Vom2r13-201"; transcript_source "ensembl"; transcript_biotype "protein_coding"; exon_id "ENSRNOE00000550832"; exon_version "3";
1	ensembl	stop_codon	70853242	70853244	0	+	0	gene_id "ENSRNOG00000073488"; gene_version "1"; transcript_id "ENSRNOT00000081724"; transcript_version "3"; exon_number "6"; gene_name "Vom2r13"; gene_source "ensembl"; gene_biotype "protein_coding"; transcript_name "Vom2r13-201"; transcript_source "ensembl"; transcript_biotype "protein_coding";
1	ensembl	exon	70954587	70954712	0	+	.	gene_id "ENSRNOG00000072201"; gene_version "1"; transcript_id "ENSRNOT00000121095"; transcript_version "1"; exon_number "1"; gene_source "ensembl"; gene_biotype "lncRNA"; transcript_source "ensembl"; transcript_biotype "lncRNA"; exon_id "ENSRNOE00000671397"; exon_version "1";
1	ensembl	exon	70954587	70954730	0	+	.	gene_id "ENSRNOG00000072201"; gene_version "1"; transcript_id "ENSRNOT00000153409"; transcript_version "1"; exon_number "1"; gene_source "ensembl"; gene_biotype "lncRNA"; transcript_source "ensembl"; transcript_biotype "lncRNA"; exon_id "ENSRNOE00000785394"; exon_version "1";
1	ensembl	transcript	70954587	71000116	0	+	.	gene_id "ENSRNOG00000072201"; gene_version "1"; transcript_id "ENSRNOT00000153409"; transcript_version "1"; gene_source "ensembl"; gene_biotype "lncRNA"; transcript_source "ensembl"; transcript_biotype "lncRNA";
1	ensembl	gene	70954587	71000874	0	+	.	gene_id "ENSRNOG00000072201"; gene_version "1"; gene_source "ensembl"; gene_biotype "lncRNA";
1	ensembl	transcript	70954587	71000874	0	+	.	gene_id "ENSRNOG00000072201"; gene_version "1"; transcript_id "ENSRNOT00000121095"; transcript_version "1"; gene_source "ensembl"; gene_biotype "lncRNA"; transcript_source "ensembl"; transcript_biotype "lncRNA";
1	ensembl	exon	70954605	70954712	0	+	.	gene_id "ENSRNOG00000072201"; gene_version "1"; transcript_id "ENSRNOT00000134730"; transcript_version "1"; exon_number "1"; gene_source "ensembl"; gene_biotype "lncRNA"; transcript_source "ensembl"; transcript_biotype "lncRNA"; exon_id "ENSRNOE00000743090"; exon_version "1";
1	ensembl	transcript	70954605	70979981	0	+	.	gene_id "ENSRNOG00000072201"; gene_version "1"; transcript_id "ENSRNOT00000134730"; transcript_version "1"; gene_source "ensembl"; gene_biotype "lncRNA"; transcript_source "ensembl"; transcript_biotype "lncRNA";
1	ensembl	exon	70954616	70954712	0	+	.	gene_id "ENSRNOG00000072201"; gene_version "1"; transcript_id "ENSRNOT00000165505"; transcript_version "1"; exon_number "1"; gene_source "ensembl"; gene_biotype "lncRNA"; transcript_source "ensembl"; transcript_biotype "lncRNA"; exon_id "ENSRNOE00000803781"; exon_version "1"; tag "Ensembl_canonical";
1	ensembl	transcript	70954616	71000116	0	+	.	gene_id "ENSRNOG00000072201"; gene_version "1"; transcript_id "ENSRNOT00000165505"; transcript_version "1"; gene_source "ensembl"; gene_biotype "lncRNA"; transcript_source "ensembl"; transcript_biotype "lncRNA"; tag "Ensembl_canonical";
1	ensembl	exon	70954683	70954712	0	+	.	gene_id "ENSRNOG00000072201"; gene_version "1"; transcript_id "ENSRNOT00000158497"; transcript_version "1"; exon_number "1"; gene_source "ensembl"; gene_biotype "lncRNA"; transcript_source "ensembl"; transcript_biotype "lncRNA"; exon_id "ENSRNOE00000716368"; exon_version "1";
1	ensembl	transcript	70954683	70999632	0	+	.	gene_id "ENSRNOG00000072201"; gene_version "1"; transcript_id "ENSRNOT00000158497"; transcript_version "1"; gene_source "ensembl"; gene_biotype "lncRNA"; transcript_source "ensembl"; transcript_biotype "lncRNA";
1	ensembl	exon	70960970	70961041	0	+	.	gene_id "ENSRNOG00000072201"; gene_version "1"; transcript_id "ENSRNOT00000165505"; transcript_version "1"; exon_number "2"; gene_source "ensembl"; gene_biotype "lncRNA"; transcript_source "ensembl"; transcript_biotype "lncRNA"; exon_id "ENSRNOE00000754902"; exon_version "1"; tag "Ensembl_canonical";
1	ensembl	exon	70961159	70961226	0	+	.	gene_id "ENSRNOG00000072201"; gene_version "1"; transcript_id "ENSRNOT00000165505"; transcript_version "1"; exon_number "3"; gene_source "ensembl"; gene_biotype "lncRNA"; transcript_source "ensembl"; transcript_biotype "lncRNA"; exon_id "ENSRNOE00000729794"; exon_version "1"; tag "Ensembl_canonical";
1	ensembl	exon	70962767	70962910	0	+	.	gene_id "ENSRNOG00000072201"; gene_version "1"; transcript_id "ENSRNOT00000121095"; transcript_version "1"; exon_number "2"; gene_source "ensembl"; gene_biotype "lncRNA"; transcript_source "ensembl"; transcript_biotype "lncRNA"; exon_id "ENSRNOE00000791737"; exon_version "1";
1	ensembl	exon	70962767	70962910	0	+	.	gene_id "ENSRNOG00000072201"; gene_version "1"; transcript_id "ENSRNOT00000134730"; transcript_version "1"; exon_number "2"; gene_source "ensembl"; gene_biotype "lncRNA"; transcript_source "ensembl"; transcript_biotype "lncRNA"; exon_id "ENSRNOE00000791737"; exon_version "1";
1	ensembl	exon	70962767	70962910	0	+	.	gene_id "ENSRNOG00000072201"; gene_version "1"; transcript_id "ENSRNOT00000165505"; transcript_version "1"; exon_number "4"; gene_source "ensembl"; gene_biotype "lncRNA"; transcript_source "ensembl"; transcript_biotype "lncRNA"; exon_id "ENSRNOE00000791737"; exon_version "1"; tag "Ensembl_canonical";
1	ensembl	exon	70962767	70962910	0	+	.	gene_id "ENSRNOG00000072201"; gene_version "1"; transcript_id "ENSRNOT00000158497"; transcript_version "1"; exon_number "2"; gene_source "ensembl"; gene_biotype "lncRNA"; transcript_source "ensembl"; transcript_biotype "lncRNA"; exon_id "ENSRNOE00000791737"; exon_version "1";
1	ensembl	exon	70979797	70979981	0	+	.	gene_id "ENSRNOG00000072201"; gene_version "1"; transcript_id "ENSRNOT00000134730"; transcript_version "1"; exon_number "3"; gene_source "ensembl"; gene_biotype "lncRNA"; transcript_source "ensembl"; transcript_biotype "lncRNA"; exon_id "ENSRNOE00000682304"; exon_version "1";
1	ensembl	exon	70986739	70986810	0	+	.	gene_id "ENSRNOG00000072201"; gene_version "1"; transcript_id "ENSRNOT00000158497"; transcript_version "1"; exon_number "3"; gene_source "ensembl"; gene_biotype "lncRNA"; transcript_source "ensembl"; transcript_biotype "lncRNA"; exon_id "ENSRNOE00000800073"; exon_version "1";
1	ensembl	exon	70989835	70990144	0	+	.	gene_id "ENSRNOG00000072201"; gene_version "1"; transcript_id "ENSRNOT00000121095"; transcript_version "1"; exon_number "3"; gene_source "ensembl"; gene_biotype "lncRNA"; transcript_source "ensembl"; transcript_biotype "lncRNA"; exon_id "ENSRNOE00000771419"; exon_version "1";
1	ensembl	exon	70989835	70990144	0	+	.	gene_id "ENSRNOG00000072201"; gene_version "1"; transcript_id "ENSRNOT00000153409"; transcript_version "1"; exon_number "2"; gene_source "ensembl"; gene_biotype "lncRNA"; transcript_source "ensembl"; transcript_biotype "lncRNA"; exon_id "ENSRNOE00000771419"; exon_version "1";
1	ensembl	exon	70989835	70990144	0	+	.	gene_id "ENSRNOG00000072201"; gene_version "1"; transcript_id "ENSRNOT00000165505"; transcript_version "1"; exon_number "5"; gene_source "ensembl"; gene_biotype "lncRNA"; transcript_source "ensembl"; transcript_biotype "lncRNA"; exon_id "ENSRNOE00000771419"; exon_version "1"; tag "Ensembl_canonical";
1	ensembl	exon	70989835	70990144	0	+	.	gene_id "ENSRNOG00000072201"; gene_version "1"; transcript_id "ENSRNOT00000158497"; transcript_version "1"; exon_number "4"; gene_source "ensembl"; gene_biotype "lncRNA"; transcript_source "ensembl"; transcript_biotype "lncRNA"; exon_id "ENSRNOE00000771419"; exon_version "1";
1	ensembl	exon	70999549	70999632	0	+	.	gene_id "ENSRNOG00000072201"; gene_version "1"; transcript_id "ENSRNOT00000121095"; transcript_version "1"; exon_number "4"; gene_source "ensembl"; gene_biotype "lncRNA"; transcript_source "ensembl"; transcript_biotype "lncRNA"; exon_id "ENSRNOE00000800469"; exon_version "1";
1	ensembl	exon	70999549	70999632	0	+	.	gene_id "ENSRNOG00000072201"; gene_version "1"; transcript_id "ENSRNOT00000158497"; transcript_version "1"; exon_number "5"; gene_source "ensembl"; gene_biotype "lncRNA"; transcript_source "ensembl"; transcript_biotype "lncRNA"; exon_id "ENSRNOE00000800469"; exon_version "1";
1	ensembl	exon	70999549	71000116	0	+	.	gene_id "ENSRNOG00000072201"; gene_version "1"; transcript_id "ENSRNOT00000153409"; transcript_version "1"; exon_number "3"; gene_source "ensembl"; gene_biotype "lncRNA"; transcript_source "ensembl"; transcript_biotype "lncRNA"; exon_id "ENSRNOE00000558756"; exon_version "3";
1	ensembl	exon	70999549	71000116	0	+	.	gene_id "ENSRNOG00000072201"; gene_version "1"; transcript_id "ENSRNOT00000165505"; transcript_version "1"; exon_number "6"; gene_source "ensembl"; gene_biotype "lncRNA"; transcript_source "ensembl"; transcript_biotype "lncRNA"; exon_id "ENSRNOE00000558756"; exon_version "3"; tag "Ensembl_canonical";
1	ensembl	exon	71000777	71000874	0	+	.	gene_id "ENSRNOG00000072201"; gene_version "1"; transcript_id "ENSRNOT00000121095"; transcript_version "1"; exon_number "5"; gene_source "ensembl"; gene_biotype "lncRNA"; transcript_source "ensembl"; transcript_biotype "lncRNA"; exon_id "ENSRNOE00000746485"; exon_version "1";
1	ensembl	exon	71090977	71092522	0	+	.	gene_id "ENSRNOG00000086470"; gene_version "1"; transcript_id "ENSRNOT00000173180"; transcript_version "1"; exon_number "1"; gene_source "ensembl"; gene_biotype "lncRNA"; transcript_source "ensembl"; transcript_biotype "lncRNA"; exon_id "ENSRNOE00000688761"; exon_version "1"; tag "Ensembl_canonical";
1	ensembl	gene	71090977	71094759	0	+	.	gene_id "ENSRNOG00000086470"; gene_version "1"; gene_source "ensembl"; gene_biotype "lncRNA";
1	ensembl	transcript	71090977	71094759	0	+	.	gene_id "ENSRNOG00000086470"; gene_version "1"; transcript_id "ENSRNOT00000173180"; transcript_version "1"; gene_source "ensembl"; gene_biotype "lncRNA"; transcript_source "ensembl"; transcript_biotype "lncRNA"; tag "Ensembl_canonical";
1	ensembl	exon	71092971	71094759	0	+	.	gene_id "ENSRNOG00000086470"; gene_version "1"; transcript_id "ENSRNOT00000173180"; transcript_version "1"; exon_number "2"; gene_source "ensembl"; gene_biotype "lncRNA"; transcript_source "ensembl"; transcript_biotype "lncRNA"; exon_id "ENSRNOE00000675368"; exon_version "1"; tag "Ensembl_canonical";
1	sraer114_es	exon	71131282	71131387	20.0577062030678	+	.	gene_id "ENSRNOG00000026569"; transcript_id "ENSRNOG00000026569_tx_2"; exon_id "1_71131282_71131387_+"; exonnum "1"; txlen "2568";
1	sraer114_es	exon	71131282	71131387	0.0034950646552501	+	.	gene_id "ENSRNOG00000026569"; transcript_id "ENSRNOG00000026569_tx_5"; exon_id "1_71131282_71131387_+"; exonnum "1"; txlen "2867";
1	ensembl	exon	71131308	71131579	0	+	.	gene_id "ENSRNOG00000026569"; gene_version "8"; transcript_id "ENSRNOT00000099613"; transcript_version "2"; exon_number "1"; gene_name "Zfp943"; gene_source "ensembl"; gene_biotype "protein_coding"; transcript_name "Zfp943-202"; transcript_source "ensembl"; transcript_biotype "protein_coding"; exon_id "ENSRNOE00000583562"; exon_version "2"; tag "Ensembl_canonical";
1	ensembl	five_prime_utr	71131308	71131579	0	+	.	gene_id "ENSRNOG00000026569"; gene_version "8"; transcript_id "ENSRNOT00000099613"; transcript_version "2"; gene_name "Zfp943"; gene_source "ensembl"; gene_biotype "protein_coding"; transcript_name "Zfp943-202"; transcript_source "ensembl"; transcript_biotype "protein_coding"; tag "Ensembl_canonical";
1	ensembl	gene	71131308	71167519	0	+	.	gene_id "ENSRNOG00000026569"; gene_version "8"; gene_name "Zfp943"; gene_source "ensembl"; gene_biotype "protein_coding";
1	ensembl	transcript	71131308	71167519	0	+	.	gene_id "ENSRNOG00000026569"; gene_version "8"; transcript_id "ENSRNOT00000099613"; transcript_version "2"; gene_name "Zfp943"; gene_source "ensembl"; gene_biotype "protein_coding"; transcript_name "Zfp943-202"; transcript_source "ensembl"; transcript_biotype "protein_coding"; tag "Ensembl_canonical";
1	ensembl	exon	71131495	71131579	0	+	.	gene_id "ENSRNOG00000026569"; gene_version "8"; transcript_id "ENSRNOT00000113663"; transcript_version "2"; exon_number "1"; gene_name "Zfp943"; gene_source "ensembl"; gene_biotype "protein_coding"; transcript_name "Zfp943-201"; transcript_source "ensembl"; transcript_biotype "protein_coding"; exon_id "ENSRNOE00000659709"; exon_version "2";
1	ensembl	five_prime_utr	71131495	71131579	0	+	.	gene_id "ENSRNOG00000026569"; gene_version "8"; transcript_id "ENSRNOT00000113663"; transcript_version "2"; gene_name "Zfp943"; gene_source "ensembl"; gene_biotype "protein_coding"; transcript_name "Zfp943-201"; transcript_source "ensembl"; transcript_biotype "protein_coding";
1	ENSEMBL114_rn	exon	71131495	71131579	0.609550349500439	+	.	gene_id "ENSRNOG00000026569"; transcript_id "ENSRNOG00000026569_tx_4"; exon_id "1_71131495_71131579_+"; exonnum "1"; txlen "2846";
1	ensembl	transcript	71131495	71164093	0	+	.	gene_id "ENSRNOG00000026569"; gene_version "8"; transcript_id "ENSRNOT00000113663"; transcript_version "2"; gene_name "Zfp943"; gene_source "ensembl"; gene_biotype "protein_coding"; transcript_name "Zfp943-201"; transcript_source "ensembl"; transcript_biotype "protein_coding";
1	ensembl	exon	71136031	71136177	0	+	.	gene_id "ENSRNOG00000026569"; gene_version "8"; transcript_id "ENSRNOT00000113663"; transcript_version "2"; exon_number "2"; gene_name "Zfp943"; gene_source "ensembl"; gene_biotype "protein_coding"; transcript_name "Zfp943-201"; transcript_source "ensembl"; transcript_biotype "protein_coding"; exon_id "ENSRNOE00000732531"; exon_version "1";
1	ensembl	five_prime_utr	71136031	71136177	0	+	.	gene_id "ENSRNOG00000026569"; gene_version "8"; transcript_id "ENSRNOT00000113663"; transcript_version "2"; gene_name "Zfp943"; gene_source "ensembl"; gene_biotype "protein_coding"; transcript_name "Zfp943-201"; transcript_source "ensembl"; transcript_biotype "protein_coding";
1	ENSEMBL114_rn	exon	71136031	71136177	0.609550349500439	+	.	gene_id "ENSRNOG00000026569"; transcript_id "ENSRNOG00000026569_tx_4"; exon_id "1_71136031_71136177_+"; exonnum "2"; txlen "2846";
1	ENSEMBL114_rn	exon	71136031	71136177	0.0034950646552501	+	.	gene_id "ENSRNOG00000026569"; transcript_id "ENSRNOG00000026569_tx_5"; exon_id "1_71136031_71136177_+"; exonnum "2"; txlen "2867";
1	sraer114_mid	exon	71154812	71154963	0.609550349500439	+	.	gene_id "ENSRNOG00000026569"; transcript_id "ENSRNOG00000026569_tx_4"; exon_id "1_71154812_71154963_+"; exonnum "3"; txlen "2846";
1	sraer114_mid	exon	71154812	71154963	0.0034950646552501	+	.	gene_id "ENSRNOG00000026569"; transcript_id "ENSRNOG00000026569_tx_5"; exon_id "1_71154812_71154963_+"; exonnum "3"; txlen "2867";
1	ensembl	five_prime_utr	71155100	71155140	0	+	.	gene_id "ENSRNOG00000026569"; gene_version "8"; transcript_id "ENSRNOT00000113663"; transcript_version "2"; gene_name "Zfp943"; gene_source "ensembl"; gene_biotype "protein_coding"; transcript_name "Zfp943-201"; transcript_source "ensembl"; transcript_biotype "protein_coding";
1	ensembl	five_prime_utr	71155100	71155140	0	+	.	gene_id "ENSRNOG00000026569"; gene_version "8"; transcript_id "ENSRNOT00000099613"; transcript_version "2"; gene_name "Zfp943"; gene_source "ensembl"; gene_biotype "protein_coding"; transcript_name "Zfp943-202"; transcript_source "ensembl"; transcript_biotype "protein_coding"; tag "Ensembl_canonical";
1	ensembl	exon	71155100	71155170	0	+	.	gene_id "ENSRNOG00000026569"; gene_version "8"; transcript_id "ENSRNOT00000113663"; transcript_version "2"; exon_number "3"; gene_name "Zfp943"; gene_source "ensembl"; gene_biotype "protein_coding"; transcript_name "Zfp943-201"; transcript_source "ensembl"; transcript_biotype "protein_coding"; exon_id "ENSRNOE00000475711"; exon_version "2";
1	ensembl	exon	71155100	71155170	0	+	.	gene_id "ENSRNOG00000026569"; gene_version "8"; transcript_id "ENSRNOT00000099613"; transcript_version "2"; exon_number "2"; gene_name "Zfp943"; gene_source "ensembl"; gene_biotype "protein_coding"; transcript_name "Zfp943-202"; transcript_source "ensembl"; transcript_biotype "protein_coding"; exon_id "ENSRNOE00000475711"; exon_version "2"; tag "Ensembl_canonical";
1	ENSEMBL114_rn	exon	71155100	71155170	20.0577062030678	+	.	gene_id "ENSRNOG00000026569"; transcript_id "ENSRNOG00000026569_tx_2"; exon_id "1_71155100_71155170_+"; exonnum "2"; txlen "2568";
1	ENSEMBL114_rn	exon	71155100	71155170	0.609550349500439	+	.	gene_id "ENSRNOG00000026569"; transcript_id "ENSRNOG00000026569_tx_4"; exon_id "1_71155100_71155170_+"; exonnum "4"; txlen "2846";
1	ENSEMBL114_rn	exon	71155100	71155170	0.0034950646552501	+	.	gene_id "ENSRNOG00000026569"; transcript_id "ENSRNOG00000026569_tx_5"; exon_id "1_71155100_71155170_+"; exonnum "4"; txlen "2867";
1	ensembl	start_codon	71155141	71155143	0	+	0	gene_id "ENSRNOG00000026569"; gene_version "8"; transcript_id "ENSRNOT00000113663"; transcript_version "2"; exon_number "3"; gene_name "Zfp943"; gene_source "ensembl"; gene_biotype "protein_coding"; transcript_name "Zfp943-201"; transcript_source "ensembl"; transcript_biotype "protein_coding";
1	ensembl	start_codon	71155141	71155143	0	+	0	gene_id "ENSRNOG00000026569"; gene_version "8"; transcript_id "ENSRNOT00000099613"; transcript_version "2"; exon_number "2"; gene_name "Zfp943"; gene_source "ensembl"; gene_biotype "protein_coding"; transcript_name "Zfp943-202"; transcript_source "ensembl"; transcript_biotype "protein_coding"; tag "Ensembl_canonical";
1	ensembl	CDS	71155141	71155170	0	+	0	gene_id "ENSRNOG00000026569"; gene_version "8"; transcript_id "ENSRNOT00000113663"; transcript_version "2"; exon_number "3"; gene_name "Zfp943"; gene_source "ensembl"; gene_biotype "protein_coding"; transcript_name "Zfp943-201"; transcript_source "ensembl"; transcript_biotype "protein_coding"; protein_id "ENSRNOP00000085775"; protein_version "1";
1	ensembl	CDS	71155141	71155170	0	+	0	gene_id "ENSRNOG00000026569"; gene_version "8"; transcript_id "ENSRNOT00000099613"; transcript_version "2"; exon_number "2"; gene_name "Zfp943"; gene_source "ensembl"; gene_biotype "protein_coding"; transcript_name "Zfp943-202"; transcript_source "ensembl"; transcript_biotype "protein_coding"; protein_id "ENSRNOP00000096941"; protein_version "2"; tag "Ensembl_canonical";
1	ensembl	exon	71163898	71164024	0	+	.	gene_id "ENSRNOG00000026569"; gene_version "8"; transcript_id "ENSRNOT00000099613"; transcript_version "2"; exon_number "3"; gene_name "Zfp943"; gene_source "ensembl"; gene_biotype "protein_coding"; transcript_name "Zfp943-202"; transcript_source "ensembl"; transcript_biotype "protein_coding"; exon_id "ENSRNOE00000717540"; exon_version "1"; tag "Ensembl_canonical";
1	ensembl	CDS	71163898	71164024	0	+	0	gene_id "ENSRNOG00000026569"; gene_version "8"; transcript_id "ENSRNOT00000099613"; transcript_version "2"; exon_number "3"; gene_name "Zfp943"; gene_source "ensembl"; gene_biotype "protein_coding"; transcript_name "Zfp943-202"; transcript_source "ensembl"; transcript_biotype "protein_coding"; protein_id "ENSRNOP00000096941"; protein_version "2"; tag "Ensembl_canonical";
1	ENSEMBL114_rn	exon	71163898	71164024	20.0577062030678	+	.	gene_id "ENSRNOG00000026569"; transcript_id "ENSRNOG00000026569_tx_2"; exon_id "1_71163898_71164024_+"; exonnum "3"; txlen "2568";
1	ENSEMBL114_rn	exon	71163898	71164024	0.609550349500439	+	.	gene_id "ENSRNOG00000026569"; transcript_id "ENSRNOG00000026569_tx_4"; exon_id "1_71163898_71164024_+"; exonnum "5"; txlen "2846";
1	ENSEMBL114_rn	exon	71163898	71164024	0.0034950646552501	+	.	gene_id "ENSRNOG00000026569"; transcript_id "ENSRNOG00000026569_tx_5"; exon_id "1_71163898_71164024_+"; exonnum "5"; txlen "2867";
1	ensembl	exon	71163898	71164050	0	+	.	gene_id "ENSRNOG00000026569"; gene_version "8"; transcript_id "ENSRNOT00000113663"; transcript_version "2"; exon_number "4"; gene_name "Zfp943"; gene_source "ensembl"; gene_biotype "protein_coding"; transcript_name "Zfp943-201"; transcript_source "ensembl"; transcript_biotype "protein_coding"; exon_id "ENSRNOE00000641933"; exon_version "1";
1	ensembl	CDS	71163898	71164050	0	+	0	gene_id "ENSRNOG00000026569"; gene_version "8"; transcript_id "ENSRNOT00000113663"; transcript_version "2"; exon_number "4"; gene_name "Zfp943"; gene_source "ensembl"; gene_biotype "protein_coding"; transcript_name "Zfp943-201"; transcript_source "ensembl"; transcript_biotype "protein_coding"; protein_id "ENSRNOP00000085775"; protein_version "1";
1	ensembl	exon	71164053	71164074	0	+	.	gene_id "ENSRNOG00000026569"; gene_version "8"; transcript_id "ENSRNOT00000113663"; transcript_version "2"; exon_number "5"; gene_name "Zfp943"; gene_source "ensembl"; gene_biotype "protein_coding"; transcript_name "Zfp943-201"; transcript_source "ensembl"; transcript_biotype "protein_coding"; exon_id "ENSRNOE00000586791"; exon_version "1";
1	ensembl	CDS	71164053	71164074	0	+	0	gene_id "ENSRNOG00000026569"; gene_version "8"; transcript_id "ENSRNOT00000113663"; transcript_version "2"; exon_number "5"; gene_name "Zfp943"; gene_source "ensembl"; gene_biotype "protein_coding"; transcript_name "Zfp943-201"; transcript_source "ensembl"; transcript_biotype "protein_coding"; protein_id "ENSRNOP00000085775"; protein_version "1";
1	ensembl	CDS	71164080	71164090	0	+	2	gene_id "ENSRNOG00000026569"; gene_version "8"; transcript_id "ENSRNOT00000113663"; transcript_version "2"; exon_number "6"; gene_name "Zfp943"; gene_source "ensembl"; gene_biotype "protein_coding"; transcript_name "Zfp943-201"; transcript_source "ensembl"; transcript_biotype "protein_coding"; protein_id "ENSRNOP00000085775"; protein_version "1";
1	ensembl	exon	71164080	71164093	0	+	.	gene_id "ENSRNOG00000026569"; gene_version "8"; transcript_id "ENSRNOT00000113663"; transcript_version "2"; exon_number "6"; gene_name "Zfp943"; gene_source "ensembl"; gene_biotype "protein_coding"; transcript_name "Zfp943-201"; transcript_source "ensembl"; transcript_biotype "protein_coding"; exon_id "ENSRNOE00000797991"; exon_version "1";
1	ensembl	stop_codon	71164091	71164093	0	+	0	gene_id "ENSRNOG00000026569"; gene_version "8"; transcript_id "ENSRNOT00000113663"; transcript_version "2"; exon_number "6"; gene_name "Zfp943"; gene_source "ensembl"; gene_biotype "protein_coding"; transcript_name "Zfp943-201"; transcript_source "ensembl"; transcript_biotype "protein_coding";
1	ensembl	CDS	71165256	71166649	0	+	2	gene_id "ENSRNOG00000026569"; gene_version "8"; transcript_id "ENSRNOT00000099613"; transcript_version "2"; exon_number "4"; gene_name "Zfp943"; gene_source "ensembl"; gene_biotype "protein_coding"; transcript_name "Zfp943-202"; transcript_source "ensembl"; transcript_biotype "protein_coding"; protein_id "ENSRNOP00000096941"; protein_version "2"; tag "Ensembl_canonical";
1	ensembl	exon	71165256	71167519	0	+	.	gene_id "ENSRNOG00000026569"; gene_version "8"; transcript_id "ENSRNOT00000099613"; transcript_version "2"; exon_number "4"; gene_name "Zfp943"; gene_source "ensembl"; gene_biotype "protein_coding"; transcript_name "Zfp943-202"; transcript_source "ensembl"; transcript_biotype "protein_coding"; exon_id "ENSRNOE00000652589"; exon_version "2"; tag "Ensembl_canonical";
1	ENSEMBL114_rn	exon	71165256	71167519	20.0577062030678	+	.	gene_id "ENSRNOG00000026569"; transcript_id "ENSRNOG00000026569_tx_2"; exon_id "1_71165256_71167519_+"; exonnum "4"; txlen "2568";
1	ENSEMBL114_rn	exon	71165256	71167519	0.609550349500439	+	.	gene_id "ENSRNOG00000026569"; transcript_id "ENSRNOG00000026569_tx_4"; exon_id "1_71165256_71167519_+"; exonnum "6"; txlen "2846";
1	ENSEMBL114_rn	exon	71165256	71167519	0.0034950646552501	+	.	gene_id "ENSRNOG00000026569"; transcript_id "ENSRNOG00000026569_tx_5"; exon_id "1_71165256_71167519_+"; exonnum "6"; txlen "2867";
1	ensembl	stop_codon	71166650	71166652	0	+	0	gene_id "ENSRNOG00000026569"; gene_version "8"; transcript_id "ENSRNOT00000099613"; transcript_version "2"; exon_number "4"; gene_name "Zfp943"; gene_source "ensembl"; gene_biotype "protein_coding"; transcript_name "Zfp943-202"; transcript_source "ensembl"; transcript_biotype "protein_coding"; tag "Ensembl_canonical";
1	ensembl	three_prime_utr	71166653	71167519	0	+	.	gene_id "ENSRNOG00000026569"; gene_version "8"; transcript_id "ENSRNOT00000099613"; transcript_version "2"; gene_name "Zfp943"; gene_source "ensembl"; gene_biotype "protein_coding"; transcript_name "Zfp943-202"; transcript_source "ensembl"; transcript_biotype "protein_coding"; tag "Ensembl_canonical";
1	sraer114_es	exon	71202007	71202187	0.0136279164765847	+	.	gene_id "ENSRNOG00000082699"; transcript_id "ENSRNOG00000082699_tx_10"; exon_id "1_71202007_71202187_+"; exonnum "1"; txlen "654";
1	sraer114_es	exon	71202007	71202187	0.00565059951468144	+	.	gene_id "ENSRNOG00000082699"; transcript_id "ENSRNOG00000082699_tx_11"; exon_id "1_71202007_71202187_+"; exonnum "1"; txlen "1005";
1	sraer114_es	exon	71202007	71202187	0.00565059951468144	+	.	gene_id "ENSRNOG00000082699"; transcript_id "ENSRNOG00000082699_tx_12"; exon_id "1_71202007_71202187_+"; exonnum "1"; txlen "1002";
1	sraer114_es	exon	71202007	71202187	0.00565059951468144	+	.	gene_id "ENSRNOG00000082699"; transcript_id "ENSRNOG00000082699_tx_13"; exon_id "1_71202007_71202187_+"; exonnum "1"; txlen "816";
1	sraer114_es	exon	71202007	71202187	0.0849308421859864	+	.	gene_id "ENSRNOG00000082699"; transcript_id "ENSRNOG00000082699_tx_2"; exon_id "1_71202007_71202187_+"; exonnum "1"; txlen "718";
1	sraer114_es	exon	71202007	71202187	0.0849308421859864	+	.	gene_id "ENSRNOG00000082699"; transcript_id "ENSRNOG00000082699_tx_3"; exon_id "1_71202007_71202187_+"; exonnum "1"; txlen "721";
1	sraer114_es	exon	71202007	71202187	0.0396620997311687	+	.	gene_id "ENSRNOG00000082699"; transcript_id "ENSRNOG00000082699_tx_5"; exon_id "1_71202007_71202187_+"; exonnum "1"; txlen "532";
1	sraer114_es	exon	71202007	71202187	0.022293310549479	+	.	gene_id "ENSRNOG00000082699"; transcript_id "ENSRNOG00000082699_tx_6"; exon_id "1_71202007_71202187_+"; exonnum "1"; txlen "880";
1	sraer114_es	exon	71202007	71202187	0.022293310549479	+	.	gene_id "ENSRNOG00000082699"; transcript_id "ENSRNOG00000082699_tx_7"; exon_id "1_71202007_71202187_+"; exonnum "1"; txlen "883";
1	sraer114_es	exon	71202007	71202187	0.0136279164765847	+	.	gene_id "ENSRNOG00000082699"; transcript_id "ENSRNOG00000082699_tx_8"; exon_id "1_71202007_71202187_+"; exonnum "1"; txlen "843";
1	sraer114_es	exon	71202007	71202187	0.0136279164765847	+	.	gene_id "ENSRNOG00000082699"; transcript_id "ENSRNOG00000082699_tx_9"; exon_id "1_71202007_71202187_+"; exonnum "1"; txlen "840";
1	sraer114_mid	exon	71221373	71221561	0.00565059951468144	+	.	gene_id "ENSRNOG00000082699"; transcript_id "ENSRNOG00000082699_tx_11"; exon_id "1_71221373_71221561_+"; exonnum "2"; txlen "1005";
1	sraer114_mid	exon	71221373	71221561	0.0849308421859864	+	.	gene_id "ENSRNOG00000082699"; transcript_id "ENSRNOG00000082699_tx_3"; exon_id "1_71221373_71221561_+"; exonnum "2"; txlen "721";
1	sraer114_mid	exon	71221373	71221561	0.022293310549479	+	.	gene_id "ENSRNOG00000082699"; transcript_id "ENSRNOG00000082699_tx_7"; exon_id "1_71221373_71221561_+"; exonnum "2"; txlen "883";
1	sraer114_mid	exon	71221373	71221561	0.0136279164765847	+	.	gene_id "ENSRNOG00000082699"; transcript_id "ENSRNOG00000082699_tx_8"; exon_id "1_71221373_71221561_+"; exonnum "2"; txlen "843";
1	sraer114_mid	exon	71221376	71221561	0.00565059951468144	+	.	gene_id "ENSRNOG00000082699"; transcript_id "ENSRNOG00000082699_tx_12"; exon_id "1_71221376_71221561_+"; exonnum "2"; txlen "1002";
1	sraer114_mid	exon	71221376	71221561	0.0849308421859864	+	.	gene_id "ENSRNOG00000082699"; transcript_id "ENSRNOG00000082699_tx_2"; exon_id "1_71221376_71221561_+"; exonnum "2"; txlen "718";
1	sraer114_mid	exon	71221376	71221561	0.022293310549479	+	.	gene_id "ENSRNOG00000082699"; transcript_id "ENSRNOG00000082699_tx_6"; exon_id "1_71221376_71221561_+"; exonnum "2"; txlen "880";
1	sraer114_mid	exon	71221376	71221561	0.0136279164765847	+	.	gene_id "ENSRNOG00000082699"; transcript_id "ENSRNOG00000082699_tx_9"; exon_id "1_71221376_71221561_+"; exonnum "2"; txlen "840";
1	sraer114_mid	exon	71221655	71221707	0.0136279164765847	+	.	gene_id "ENSRNOG00000082699"; transcript_id "ENSRNOG00000082699_tx_10"; exon_id "1_71221655_71221707_+"; exonnum "2"; txlen "654";
1	sraer114_mid	exon	71221655	71221707	0.00565059951468144	+	.	gene_id "ENSRNOG00000082699"; transcript_id "ENSRNOG00000082699_tx_11"; exon_id "1_71221655_71221707_+"; exonnum "3"; txlen "1005";
1	sraer114_mid	exon	71221655	71221707	0.00565059951468144	+	.	gene_id "ENSRNOG00000082699"; transcript_id "ENSRNOG00000082699_tx_12"; exon_id "1_71221655_71221707_+"; exonnum "3"; txlen "1002";
1	sraer114_mid	exon	71221655	71221707	0.00565059951468144	+	.	gene_id "ENSRNOG00000082699"; transcript_id "ENSRNOG00000082699_tx_13"; exon_id "1_71221655_71221707_+"; exonnum "2"; txlen "816";
1	sraer114_mid	exon	71221655	71221707	0.0849308421859864	+	.	gene_id "ENSRNOG00000082699"; transcript_id "ENSRNOG00000082699_tx_2"; exon_id "1_71221655_71221707_+"; exonnum "3"; txlen "718";
1	sraer114_mid	exon	71221655	71221707	0.0849308421859864	+	.	gene_id "ENSRNOG00000082699"; transcript_id "ENSRNOG00000082699_tx_3"; exon_id "1_71221655_71221707_+"; exonnum "3"; txlen "721";
1	sraer114_mid	exon	71221655	71221707	0.0396620997311687	+	.	gene_id "ENSRNOG00000082699"; transcript_id "ENSRNOG00000082699_tx_5"; exon_id "1_71221655_71221707_+"; exonnum "2"; txlen "532";
1	sraer114_mid	exon	71221655	71221707	0.022293310549479	+	.	gene_id "ENSRNOG00000082699"; transcript_id "ENSRNOG00000082699_tx_6"; exon_id "1_71221655_71221707_+"; exonnum "3"; txlen "880";
1	sraer114_mid	exon	71221655	71221707	0.022293310549479	+	.	gene_id "ENSRNOG00000082699"; transcript_id "ENSRNOG00000082699_tx_7"; exon_id "1_71221655_71221707_+"; exonnum "3"; txlen "883";
1	sraer114_mid	exon	71221655	71221707	0.0136279164765847	+	.	gene_id "ENSRNOG00000082699"; transcript_id "ENSRNOG00000082699_tx_8"; exon_id "1_71221655_71221707_+"; exonnum "3"; txlen "843";
1	sraer114_mid	exon	71221655	71221707	0.0136279164765847	+	.	gene_id "ENSRNOG00000082699"; transcript_id "ENSRNOG00000082699_tx_9"; exon_id "1_71221655_71221707_+"; exonnum "3"; txlen "840";
1	sraer114_mid	exon	71221838	71221999	0.00565059951468144	+	.	gene_id "ENSRNOG00000082699"; transcript_id "ENSRNOG00000082699_tx_11"; exon_id "1_71221838_71221999_+"; exonnum "4"; txlen "1005";
1	sraer114_mid	exon	71221838	71221999	0.00565059951468144	+	.	gene_id "ENSRNOG00000082699"; transcript_id "ENSRNOG00000082699_tx_12"; exon_id "1_71221838_71221999_+"; exonnum "4"; txlen "1002";
1	sraer114_mid	exon	71221838	71221999	0.00565059951468144	+	.	gene_id "ENSRNOG00000082699"; transcript_id "ENSRNOG00000082699_tx_13"; exon_id "1_71221838_71221999_+"; exonnum "3"; txlen "816";
1	sraer114_mid	exon	71221838	71221999	0.022293310549479	+	.	gene_id "ENSRNOG00000082699"; transcript_id "ENSRNOG00000082699_tx_6"; exon_id "1_71221838_71221999_+"; exonnum "4"; txlen "880";
1	sraer114_mid	exon	71221838	71221999	0.022293310549479	+	.	gene_id "ENSRNOG00000082699"; transcript_id "ENSRNOG00000082699_tx_7"; exon_id "1_71221838_71221999_+"; exonnum "4"; txlen "883";
1	sraer114_mid	exon	71222562	71222606	0.0136279164765847	+	.	gene_id "ENSRNOG00000082699"; transcript_id "ENSRNOG00000082699_tx_10"; exon_id "1_71222562_71222606_+"; exonnum "3"; txlen "654";
1	sraer114_mid	exon	71222562	71222606	0.00565059951468144	+	.	gene_id "ENSRNOG00000082699"; transcript_id "ENSRNOG00000082699_tx_11"; exon_id "1_71222562_71222606_+"; exonnum "5"; txlen "1005";
1	sraer114_mid	exon	71222562	71222606	0.00565059951468144	+	.	gene_id "ENSRNOG00000082699"; transcript_id "ENSRNOG00000082699_tx_12"; exon_id "1_71222562_71222606_+"; exonnum "5"; txlen "1002";
1	sraer114_mid	exon	71222562	71222606	0.00565059951468144	+	.	gene_id "ENSRNOG00000082699"; transcript_id "ENSRNOG00000082699_tx_13"; exon_id "1_71222562_71222606_+"; exonnum "4"; txlen "816";
1	sraer114_mid	exon	71222562	71222606	0.0849308421859864	+	.	gene_id "ENSRNOG00000082699"; transcript_id "ENSRNOG00000082699_tx_2"; exon_id "1_71222562_71222606_+"; exonnum "4"; txlen "718";
1	sraer114_mid	exon	71222562	71222606	0.0849308421859864	+	.	gene_id "ENSRNOG00000082699"; transcript_id "ENSRNOG00000082699_tx_3"; exon_id "1_71222562_71222606_+"; exonnum "4"; txlen "721";
1	sraer114_mid	exon	71222562	71222606	0.0396620997311687	+	.	gene_id "ENSRNOG00000082699"; transcript_id "ENSRNOG00000082699_tx_5"; exon_id "1_71222562_71222606_+"; exonnum "3"; txlen "532";
1	sraer114_mid	exon	71222562	71222606	0.022293310549479	+	.	gene_id "ENSRNOG00000082699"; transcript_id "ENSRNOG00000082699_tx_6"; exon_id "1_71222562_71222606_+"; exonnum "5"; txlen "880";
1	sraer114_mid	exon	71222562	71222606	0.022293310549479	+	.	gene_id "ENSRNOG00000082699"; transcript_id "ENSRNOG00000082699_tx_7"; exon_id "1_71222562_71222606_+"; exonnum "5"; txlen "883";
1	sraer114_mid	exon	71222562	71222606	0.0136279164765847	+	.	gene_id "ENSRNOG00000082699"; transcript_id "ENSRNOG00000082699_tx_8"; exon_id "1_71222562_71222606_+"; exonnum "4"; txlen "843";
1	sraer114_mid	exon	71222562	71222606	0.0136279164765847	+	.	gene_id "ENSRNOG00000082699"; transcript_id "ENSRNOG00000082699_tx_9"; exon_id "1_71222562_71222606_+"; exonnum "4"; txlen "840";
1	ensembl	exon	71260449	71260479	0	+	.	gene_id "ENSRNOG00000082699"; gene_version "1"; transcript_id "ENSRNOT00000121564"; transcript_version "1"; exon_number "1"; gene_source "ensembl"; gene_biotype "lncRNA"; transcript_source "ensembl"; transcript_biotype "lncRNA"; exon_id "ENSRNOE00000753206"; exon_version "1";
1	ensembl	transcript	71260449	71277598	0	+	.	gene_id "ENSRNOG00000082699"; gene_version "1"; transcript_id "ENSRNOT00000121564"; transcript_version "1"; gene_source "ensembl"; gene_biotype "lncRNA"; transcript_source "ensembl"; transcript_biotype "lncRNA";
1	ensembl	gene	71260449	71277833	0	+	.	gene_id "ENSRNOG00000082699"; gene_version "1"; gene_source "ensembl"; gene_biotype "lncRNA";
1	ensembl	exon	71268304	71268385	0	+	.	gene_id "ENSRNOG00000082699"; gene_version "1"; transcript_id "ENSRNOT00000121564"; transcript_version "1"; exon_number "2"; gene_source "ensembl"; gene_biotype "lncRNA"; transcript_source "ensembl"; transcript_biotype "lncRNA"; exon_id "ENSRNOE00000752949"; exon_version "1";
1	ENSEMBL114_rn	exon	71268304	71268385	0.0136279164765847	+	.	gene_id "ENSRNOG00000082699"; transcript_id "ENSRNOG00000082699_tx_10"; exon_id "1_71268304_71268385_+"; exonnum "4"; txlen "654";
1	ENSEMBL114_rn	exon	71268304	71268385	0.00565059951468144	+	.	gene_id "ENSRNOG00000082699"; transcript_id "ENSRNOG00000082699_tx_11"; exon_id "1_71268304_71268385_+"; exonnum "6"; txlen "1005";
1	ENSEMBL114_rn	exon	71268304	71268385	0.00565059951468144	+	.	gene_id "ENSRNOG00000082699"; transcript_id "ENSRNOG00000082699_tx_12"; exon_id "1_71268304_71268385_+"; exonnum "6"; txlen "1002";
1	ENSEMBL114_rn	exon	71268304	71268385	0.00565059951468144	+	.	gene_id "ENSRNOG00000082699"; transcript_id "ENSRNOG00000082699_tx_13"; exon_id "1_71268304_71268385_+"; exonnum "5"; txlen "816";
1	ENSEMBL114_rn	exon	71268304	71268385	0.0849308421859864	+	.	gene_id "ENSRNOG00000082699"; transcript_id "ENSRNOG00000082699_tx_2"; exon_id "1_71268304_71268385_+"; exonnum "5"; txlen "718";
1	ENSEMBL114_rn	exon	71268304	71268385	0.0849308421859864	+	.	gene_id "ENSRNOG00000082699"; transcript_id "ENSRNOG00000082699_tx_3"; exon_id "1_71268304_71268385_+"; exonnum "5"; txlen "721";
1	ENSEMBL114_rn	exon	71268304	71268385	0.0396620997311687	+	.	gene_id "ENSRNOG00000082699"; transcript_id "ENSRNOG00000082699_tx_5"; exon_id "1_71268304_71268385_+"; exonnum "4"; txlen "532";
1	ENSEMBL114_rn	exon	71268304	71268385	0.022293310549479	+	.	gene_id "ENSRNOG00000082699"; transcript_id "ENSRNOG00000082699_tx_6"; exon_id "1_71268304_71268385_+"; exonnum "6"; txlen "880";
1	ENSEMBL114_rn	exon	71268304	71268385	0.022293310549479	+	.	gene_id "ENSRNOG00000082699"; transcript_id "ENSRNOG00000082699_tx_7"; exon_id "1_71268304_71268385_+"; exonnum "6"; txlen "883";
1	ENSEMBL114_rn	exon	71268304	71268385	0.0136279164765847	+	.	gene_id "ENSRNOG00000082699"; transcript_id "ENSRNOG00000082699_tx_8"; exon_id "1_71268304_71268385_+"; exonnum "5"; txlen "843";
1	ENSEMBL114_rn	exon	71268304	71268385	0.0136279164765847	+	.	gene_id "ENSRNOG00000082699"; transcript_id "ENSRNOG00000082699_tx_9"; exon_id "1_71268304_71268385_+"; exonnum "5"; txlen "840";
1	sraer114_ss	exon	71271309	71271479	0.0849308421859864	+	.	gene_id "ENSRNOG00000082699"; transcript_id "ENSRNOG00000082699_tx_2"; exon_id "1_71271309_71271479_+"; exonnum "6"; txlen "718";
1	sraer114_ss	exon	71271309	71271479	0.0849308421859864	+	.	gene_id "ENSRNOG00000082699"; transcript_id "ENSRNOG00000082699_tx_3"; exon_id "1_71271309_71271479_+"; exonnum "6"; txlen "721";
1	sraer114_ss	exon	71271309	71271479	0.0396620997311687	+	.	gene_id "ENSRNOG00000082699"; transcript_id "ENSRNOG00000082699_tx_5"; exon_id "1_71271309_71271479_+"; exonnum "5"; txlen "532";
1	sraer114_ss	exon	71271309	71271479	0.022293310549479	+	.	gene_id "ENSRNOG00000082699"; transcript_id "ENSRNOG00000082699_tx_6"; exon_id "1_71271309_71271479_+"; exonnum "7"; txlen "880";
1	sraer114_ss	exon	71271309	71271479	0.022293310549479	+	.	gene_id "ENSRNOG00000082699"; transcript_id "ENSRNOG00000082699_tx_7"; exon_id "1_71271309_71271479_+"; exonnum "7"; txlen "883";
1	sraer114_ss	exon	71272454	71272746	0.0136279164765847	+	.	gene_id "ENSRNOG00000082699"; transcript_id "ENSRNOG00000082699_tx_10"; exon_id "1_71272454_71272746_+"; exonnum "5"; txlen "654";
1	sraer114_ss	exon	71272454	71272746	0.00565059951468144	+	.	gene_id "ENSRNOG00000082699"; transcript_id "ENSRNOG00000082699_tx_11"; exon_id "1_71272454_71272746_+"; exonnum "7"; txlen "1005";
1	sraer114_ss	exon	71272454	71272746	0.00565059951468144	+	.	gene_id "ENSRNOG00000082699"; transcript_id "ENSRNOG00000082699_tx_12"; exon_id "1_71272454_71272746_+"; exonnum "7"; txlen "1002";
1	sraer114_ss	exon	71272454	71272746	0.00565059951468144	+	.	gene_id "ENSRNOG00000082699"; transcript_id "ENSRNOG00000082699_tx_13"; exon_id "1_71272454_71272746_+"; exonnum "6"; txlen "816";
1	sraer114_ss	exon	71272454	71272746	0.0136279164765847	+	.	gene_id "ENSRNOG00000082699"; transcript_id "ENSRNOG00000082699_tx_8"; exon_id "1_71272454_71272746_+"; exonnum "6"; txlen "843";
1	sraer114_ss	exon	71272454	71272746	0.0136279164765847	+	.	gene_id "ENSRNOG00000082699"; transcript_id "ENSRNOG00000082699_tx_9"; exon_id "1_71272454_71272746_+"; exonnum "6"; txlen "840";
1	ensembl	exon	71276140	71276803	0	+	.	gene_id "ENSRNOG00000082699"; gene_version "1"; transcript_id "ENSRNOT00000168959"; transcript_version "1"; exon_number "1"; gene_source "ensembl"; gene_biotype "lncRNA"; transcript_source "ensembl"; transcript_biotype "lncRNA"; exon_id "ENSRNOE00000789642"; exon_version "1"; tag "Ensembl_canonical";
1	ensembl	transcript	71276140	71277833	0	+	.	gene_id "ENSRNOG00000082699"; gene_version "1"; transcript_id "ENSRNOT00000168959"; transcript_version "1"; gene_source "ensembl"; gene_biotype "lncRNA"; transcript_source "ensembl"; transcript_biotype "lncRNA"; tag "Ensembl_canonical";
1	ensembl	exon	71276652	71276803	0	+	.	gene_id "ENSRNOG00000082699"; gene_version "1"; transcript_id "ENSRNOT00000121564"; transcript_version "1"; exon_number "3"; gene_source "ensembl"; gene_biotype "lncRNA"; transcript_source "ensembl"; transcript_biotype "lncRNA"; exon_id "ENSRNOE00000751661"; exon_version "1";
1	ensembl	exon	71277447	71277598	0	+	.	gene_id "ENSRNOG00000082699"; gene_version "1"; transcript_id "ENSRNOT00000121564"; transcript_version "1"; exon_number "4"; gene_source "ensembl"; gene_biotype "lncRNA"; transcript_source "ensembl"; transcript_biotype "lncRNA"; exon_id "ENSRNOE00000804899"; exon_version "1";
1	ensembl	exon	71277447	71277833	0	+	.	gene_id "ENSRNOG00000082699"; gene_version "1"; transcript_id "ENSRNOT00000168959"; transcript_version "1"; exon_number "2"; gene_source "ensembl"; gene_biotype "lncRNA"; transcript_source "ensembl"; transcript_biotype "lncRNA"; exon_id "ENSRNOE00000716869"; exon_version "1"; tag "Ensembl_canonical";
1	ensembl	exon	71376717	71376840	0	+	.	gene_id "ENSRNOG00000074352"; gene_version "1"; transcript_id "ENSRNOT00000149378"; transcript_version "1"; exon_number "1"; gene_source "ensembl"; gene_biotype "lncRNA"; transcript_source "ensembl"; transcript_biotype "lncRNA"; exon_id "ENSRNOE00000784451"; exon_version "1"; tag "Ensembl_canonical";
1	ensembl	gene	71376717	71379260	0	+	.	gene_id "ENSRNOG00000074352"; gene_version "1"; gene_source "ensembl"; gene_biotype "lncRNA";
1	ensembl	transcript	71376717	71379260	0	+	.	gene_id "ENSRNOG00000074352"; gene_version "1"; transcript_id "ENSRNOT00000149378"; transcript_version "1"; gene_source "ensembl"; gene_biotype "lncRNA"; transcript_source "ensembl"; transcript_biotype "lncRNA"; tag "Ensembl_canonical";
1	ensembl	exon	71378173	71379260	0	+	.	gene_id "ENSRNOG00000074352"; gene_version "1"; transcript_id "ENSRNOT00000149378"; transcript_version "1"; exon_number "2"; gene_source "ensembl"; gene_biotype "lncRNA"; transcript_source "ensembl"; transcript_biotype "lncRNA"; exon_id "ENSRNOE00000805779"; exon_version "1"; tag "Ensembl_canonical";
1	ensembl	start_codon	71494406	71494408	0	+	0	gene_id "ENSRNOG00000072406"; gene_version "1"; transcript_id "ENSRNOT00000115599"; transcript_version "2"; exon_number "1"; gene_name "Vom2r80"; gene_source "ensembl"; gene_biotype "protein_coding"; transcript_name "Vom2r80-201"; transcript_source "ensembl"; transcript_biotype "protein_coding"; tag "Ensembl_canonical";
1	ensembl	exon	71494406	71494602	0	+	.	gene_id "ENSRNOG00000072406"; gene_version "1"; transcript_id "ENSRNOT00000115599"; transcript_version "2"; exon_number "1"; gene_name "Vom2r80"; gene_source "ensembl"; gene_biotype "protein_coding"; transcript_name "Vom2r80-201"; transcript_source "ensembl"; transcript_biotype "protein_coding"; exon_id "ENSRNOE00000604461"; exon_version "2"; tag "Ensembl_canonical";
1	ensembl	CDS	71494406	71494602	0	+	0	gene_id "ENSRNOG00000072406"; gene_version "1"; transcript_id "ENSRNOT00000115599"; transcript_version "2"; exon_number "1"; gene_name "Vom2r80"; gene_source "ensembl"; gene_biotype "protein_coding"; transcript_name "Vom2r80-201"; transcript_source "ensembl"; transcript_biotype "protein_coding"; protein_id "ENSRNOP00000076471"; protein_version "1"; tag "Ensembl_canonical";
1	ensembl	gene	71494406	71507886	0	+	.	gene_id "ENSRNOG00000072406"; gene_version "1"; gene_name "Vom2r80"; gene_source "ensembl"; gene_biotype "protein_coding";
1	ensembl	transcript	71494406	71507886	0	+	.	gene_id "ENSRNOG00000072406"; gene_version "1"; transcript_id "ENSRNOT00000115599"; transcript_version "2"; gene_name "Vom2r80"; gene_source "ensembl"; gene_biotype "protein_coding"; transcript_name "Vom2r80-201"; transcript_source "ensembl"; transcript_biotype "protein_coding"; tag "Ensembl_canonical";
1	ensembl	exon	71496286	71496571	0	+	.	gene_id "ENSRNOG00000072406"; gene_version "1"; transcript_id "ENSRNOT00000115599"; transcript_version "2"; exon_number "2"; gene_name "Vom2r80"; gene_source "ensembl"; gene_biotype "protein_coding"; transcript_name "Vom2r80-201"; transcript_source "ensembl"; transcript_biotype "protein_coding"; exon_id "ENSRNOE00000627942"; exon_version "1"; tag "Ensembl_canonical";
1	ensembl	CDS	71496286	71496571	0	+	1	gene_id "ENSRNOG00000072406"; gene_version "1"; transcript_id "ENSRNOT00000115599"; transcript_version "2"; exon_number "2"; gene_name "Vom2r80"; gene_source "ensembl"; gene_biotype "protein_coding"; transcript_name "Vom2r80-201"; transcript_source "ensembl"; transcript_biotype "protein_coding"; protein_id "ENSRNOP00000076471"; protein_version "1"; tag "Ensembl_canonical";
1	ensembl	exon	71496871	71497671	0	+	.	gene_id "ENSRNOG00000072406"; gene_version "1"; transcript_id "ENSRNOT00000115599"; transcript_version "2"; exon_number "3"; gene_name "Vom2r80"; gene_source "ensembl"; gene_biotype "protein_coding"; transcript_name "Vom2r80-201"; transcript_source "ensembl"; transcript_biotype "protein_coding"; exon_id "ENSRNOE00000568183"; exon_version "2"; tag "Ensembl_canonical";
1	ensembl	CDS	71496871	71497671	0	+	0	gene_id "ENSRNOG00000072406"; gene_version "1"; transcript_id "ENSRNOT00000115599"; transcript_version "2"; exon_number "3"; gene_name "Vom2r80"; gene_source "ensembl"; gene_biotype "protein_coding"; transcript_name "Vom2r80-201"; transcript_source "ensembl"; transcript_biotype "protein_coding"; protein_id "ENSRNOP00000076471"; protein_version "1"; tag "Ensembl_canonical";
1	ensembl	exon	71499230	71499457	0	+	.	gene_id "ENSRNOG00000072406"; gene_version "1"; transcript_id "ENSRNOT00000115599"; transcript_version "2"; exon_number "4"; gene_name "Vom2r80"; gene_source "ensembl"; gene_biotype "protein_coding"; transcript_name "Vom2r80-201"; transcript_source "ensembl"; transcript_biotype "protein_coding"; exon_id "ENSRNOE00000501512"; exon_version "3"; tag "Ensembl_canonical";
1	ensembl	CDS	71499230	71499457	0	+	0	gene_id "ENSRNOG00000072406"; gene_version "1"; transcript_id "ENSRNOT00000115599"; transcript_version "2"; exon_number "4"; gene_name "Vom2r80"; gene_source "ensembl"; gene_biotype "protein_coding"; transcript_name "Vom2r80-201"; transcript_source "ensembl"; transcript_biotype "protein_coding"; protein_id "ENSRNOP00000076471"; protein_version "1"; tag "Ensembl_canonical";
1	ensembl	exon	71504731	71504854	0	+	.	gene_id "ENSRNOG00000072406"; gene_version "1"; transcript_id "ENSRNOT00000115599"; transcript_version "2"; exon_number "5"; gene_name "Vom2r80"; gene_source "ensembl"; gene_biotype "protein_coding"; transcript_name "Vom2r80-201"; transcript_source "ensembl"; transcript_biotype "protein_coding"; exon_id "ENSRNOE00000614083"; exon_version "1"; tag "Ensembl_canonical";
1	ensembl	CDS	71504731	71504854	0	+	0	gene_id "ENSRNOG00000072406"; gene_version "1"; transcript_id "ENSRNOT00000115599"; transcript_version "2"; exon_number "5"; gene_name "Vom2r80"; gene_source "ensembl"; gene_biotype "protein_coding"; transcript_name "Vom2r80-201"; transcript_source "ensembl"; transcript_biotype "protein_coding"; protein_id "ENSRNOP00000076471"; protein_version "1"; tag "Ensembl_canonical";
1	ensembl	CDS	71506967	71507883	0	+	2	gene_id "ENSRNOG00000072406"; gene_version "1"; transcript_id "ENSRNOT00000115599"; transcript_version "2"; exon_number "6"; gene_name "Vom2r80"; gene_source "ensembl"; gene_biotype "protein_coding"; transcript_name "Vom2r80-201"; transcript_source "ensembl"; transcript_biotype "protein_coding"; protein_id "ENSRNOP00000076471"; protein_version "1"; tag "Ensembl_canonical";
1	ensembl	exon	71506967	71507886	0	+	.	gene_id "ENSRNOG00000072406"; gene_version "1"; transcript_id "ENSRNOT00000115599"; transcript_version "2"; exon_number "6"; gene_name "Vom2r80"; gene_source "ensembl"; gene_biotype "protein_coding"; transcript_name "Vom2r80-201"; transcript_source "ensembl"; transcript_biotype "protein_coding"; exon_id "ENSRNOE00000710726"; exon_version "1"; tag "Ensembl_canonical";
1	ensembl	stop_codon	71507884	71507886	0	+	0	gene_id "ENSRNOG00000072406"; gene_version "1"; transcript_id "ENSRNOT00000115599"; transcript_version "2"; exon_number "6"; gene_name "Vom2r80"; gene_source "ensembl"; gene_biotype "protein_coding"; transcript_name "Vom2r80-201"; transcript_source "ensembl"; transcript_biotype "protein_coding"; tag "Ensembl_canonical";
1	ensembl	exon	71563014	71564550	0	+	.	gene_id "ENSRNOG00000083928"; gene_version "1"; transcript_id "ENSRNOT00000148160"; transcript_version "1"; exon_number "1"; gene_source "ensembl"; gene_biotype "lncRNA"; transcript_source "ensembl"; transcript_biotype "lncRNA"; exon_id "ENSRNOE00000704098"; exon_version "1"; tag "Ensembl_canonical";
1	ensembl	transcript	71563014	71565900	0	+	.	gene_id "ENSRNOG00000083928"; gene_version "1"; transcript_id "ENSRNOT00000148160"; transcript_version "1"; gene_source "ensembl"; gene_biotype "lncRNA"; transcript_source "ensembl"; transcript_biotype "lncRNA"; tag "Ensembl_canonical";
1	ensembl	gene	71563014	71586151	0	+	.	gene_id "ENSRNOG00000083928"; gene_version "1"; gene_source "ensembl"; gene_biotype "lncRNA";
1	ensembl	exon	71563607	71565616	0	+	.	gene_id "ENSRNOG00000083928"; gene_version "1"; transcript_id "ENSRNOT00000125101"; transcript_version "1"; exon_number "1"; gene_source "ensembl"; gene_biotype "lncRNA"; transcript_source "ensembl"; transcript_biotype "lncRNA"; exon_id "ENSRNOE00000739041"; exon_version "1";
1	ensembl	transcript	71563607	71586151	0	+	.	gene_id "ENSRNOG00000083928"; gene_version "1"; transcript_id "ENSRNOT00000125101"; transcript_version "1"; gene_source "ensembl"; gene_biotype "lncRNA"; transcript_source "ensembl"; transcript_biotype "lncRNA";
1	ensembl	exon	71564666	71565900	0	+	.	gene_id "ENSRNOG00000083928"; gene_version "1"; transcript_id "ENSRNOT00000148160"; transcript_version "1"; exon_number "2"; gene_source "ensembl"; gene_biotype "lncRNA"; transcript_source "ensembl"; transcript_biotype "lncRNA"; exon_id "ENSRNOE00000724426"; exon_version "1"; tag "Ensembl_canonical";
1	ensembl	exon	71574747	71574813	0	+	.	gene_id "ENSRNOG00000087088"; gene_version "1"; transcript_id "ENSRNOT00000133473"; transcript_version "1"; exon_number "1"; gene_source "ensembl"; gene_biotype "lncRNA"; transcript_source "ensembl"; transcript_biotype "lncRNA"; exon_id "ENSRNOE00000744698"; exon_version "1"; tag "Ensembl_canonical";
1	ensembl	gene	71574747	71615879	0	+	.	gene_id "ENSRNOG00000087088"; gene_version "1"; gene_source "ensembl"; gene_biotype "lncRNA";
1	ensembl	transcript	71574747	71615879	0	+	.	gene_id "ENSRNOG00000087088"; gene_version "1"; transcript_id "ENSRNOT00000133473"; transcript_version "1"; gene_source "ensembl"; gene_biotype "lncRNA"; transcript_source "ensembl"; transcript_biotype "lncRNA"; tag "Ensembl_canonical";
1	ensembl	exon	71585883	71586151	0	+	.	gene_id "ENSRNOG00000083928"; gene_version "1"; transcript_id "ENSRNOT00000125101"; transcript_version "1"; exon_number "2"; gene_source "ensembl"; gene_biotype "lncRNA"; transcript_source "ensembl"; transcript_biotype "lncRNA"; exon_id "ENSRNOE00000819342"; exon_version "1";
1	ensembl	exon	71597202	71597408	0	+	.	gene_id "ENSRNOG00000087088"; gene_version "1"; transcript_id "ENSRNOT00000133473"; transcript_version "1"; exon_number "2"; gene_source "ensembl"; gene_biotype "lncRNA"; transcript_source "ensembl"; transcript_biotype "lncRNA"; exon_id "ENSRNOE00000672562"; exon_version "1"; tag "Ensembl_canonical";
1	ensembl	exon	71598584	71598823	0	+	.	gene_id "ENSRNOG00000081661"; gene_version "1"; transcript_id "ENSRNOT00000128374"; transcript_version "1"; exon_number "1"; gene_source "ensembl"; gene_biotype "lncRNA"; transcript_source "ensembl"; transcript_biotype "lncRNA"; exon_id "ENSRNOE00000784588"; exon_version "1"; tag "Ensembl_canonical";
1	ensembl	gene	71598584	71600661	0	+	.	gene_id "ENSRNOG00000081661"; gene_version "1"; gene_source "ensembl"; gene_biotype "lncRNA";
1	ensembl	transcript	71598584	71600661	0	+	.	gene_id "ENSRNOG00000081661"; gene_version "1"; transcript_id "ENSRNOT00000128374"; transcript_version "1"; gene_source "ensembl"; gene_biotype "lncRNA"; transcript_source "ensembl"; transcript_biotype "lncRNA"; tag "Ensembl_canonical";
1	ensembl	exon	71599386	71600661	0	+	.	gene_id "ENSRNOG00000081661"; gene_version "1"; transcript_id "ENSRNOT00000128374"; transcript_version "1"; exon_number "2"; gene_source "ensembl"; gene_biotype "lncRNA"; transcript_source "ensembl"; transcript_biotype "lncRNA"; exon_id "ENSRNOE00000790044"; exon_version "1"; tag "Ensembl_canonical";
1	ensembl	exon	71615762	71615879	0	+	.	gene_id "ENSRNOG00000087088"; gene_version "1"; transcript_id "ENSRNOT00000133473"; transcript_version "1"; exon_number "3"; gene_source "ensembl"; gene_biotype "lncRNA"; transcript_source "ensembl"; transcript_biotype "lncRNA"; exon_id "ENSRNOE00000808978"; exon_version "1"; tag "Ensembl_canonical";
1	sraer114_es	exon	71621330	71621392	0.0096930380348916	+	.	gene_id "ENSRNOG00000054736"; transcript_id "ENSRNOG00000054736_tx_10"; exon_id "1_71621330_71621392_+"; exonnum "1"; txlen "1531";
1	sraer114_es	exon	71621330	71621392	0.0096930380348916	+	.	gene_id "ENSRNOG00000054736"; transcript_id "ENSRNOG00000054736_tx_11"; exon_id "1_71621330_71621392_+"; exonnum "1"; txlen "1624";
1	sraer114_es	exon	71621330	71621392	0.0096930380348916	+	.	gene_id "ENSRNOG00000054736"; transcript_id "ENSRNOG00000054736_tx_12"; exon_id "1_71621330_71621392_+"; exonnum "1"; txlen "1458";
1	sraer114_es	exon	71621330	71621392	0.0096930380348916	+	.	gene_id "ENSRNOG00000054736"; transcript_id "ENSRNOG00000054736_tx_13"; exon_id "1_71621330_71621392_+"; exonnum "1"; txlen "1396";
1	sraer114_es	exon	71621330	71621392	0.0096930380348916	+	.	gene_id "ENSRNOG00000054736"; transcript_id "ENSRNOG00000054736_tx_8"; exon_id "1_71621330_71621392_+"; exonnum "1"; txlen "1593";
1	sraer114_es	exon	71621330	71621392	0.0096930380348916	+	.	gene_id "ENSRNOG00000054736"; transcript_id "ENSRNOG00000054736_tx_9"; exon_id "1_71621330_71621392_+"; exonnum "1"; txlen "1686";
1	ensembl	start_codon	71823495	71823497	0	+	0	gene_id "ENSRNOG00000058286"; gene_version "3"; transcript_id "ENSRNOT00000113992"; transcript_version "2"; exon_number "1"; gene_name "Vom2r19l1"; gene_source "ensembl"; gene_biotype "protein_coding"; transcript_name "Vom2r19l1-202"; transcript_source "ensembl"; transcript_biotype "protein_coding"; projection_parent_transcript "ENSMUST00000234223.2";
1	ensembl	start_codon	71823495	71823497	0	+	0	gene_id "ENSRNOG00000058286"; gene_version "3"; transcript_id "ENSRNOT00000087336"; transcript_version "3"; exon_number "1"; gene_name "Vom2r19l1"; gene_source "ensembl"; gene_biotype "protein_coding"; transcript_name "Vom2r19l1-201"; transcript_source "ensembl"; transcript_biotype "protein_coding"; tag "Ensembl_canonical"; projection_parent_transcript "ENSMUST00000168175.3";
1	ensembl	exon	71823495	71823691	0	+	.	gene_id "ENSRNOG00000058286"; gene_version "3"; transcript_id "ENSRNOT00000113992"; transcript_version "2"; exon_number "1"; gene_name "Vom2r19l1"; gene_source "ensembl"; gene_biotype "protein_coding"; transcript_name "Vom2r19l1-202"; transcript_source "ensembl"; transcript_biotype "protein_coding"; exon_id "ENSRNOE00000705346"; exon_version "1"; projection_parent_transcript "ENSMUST00000234223.2";
1	ensembl	CDS	71823495	71823691	0	+	0	gene_id "ENSRNOG00000058286"; gene_version "3"; transcript_id "ENSRNOT00000113992"; transcript_version "2"; exon_number "1"; gene_name "Vom2r19l1"; gene_source "ensembl"; gene_biotype "protein_coding"; transcript_name "Vom2r19l1-202"; transcript_source "ensembl"; transcript_biotype "protein_coding"; protein_id "ENSRNOP00000080770"; protein_version "1"; projection_parent_transcript "ENSMUST00000234223.2";
1	ensembl	exon	71823495	71823691	0	+	.	gene_id "ENSRNOG00000058286"; gene_version "3"; transcript_id "ENSRNOT00000087336"; transcript_version "3"; exon_number "1"; gene_name "Vom2r19l1"; gene_source "ensembl"; gene_biotype "protein_coding"; transcript_name "Vom2r19l1-201"; transcript_source "ensembl"; transcript_biotype "protein_coding"; exon_id "ENSRNOE00000705346"; exon_version "1"; tag "Ensembl_canonical"; projection_parent_transcript "ENSMUST00000168175.3";
1	ensembl	CDS	71823495	71823691	0	+	0	gene_id "ENSRNOG00000058286"; gene_version "3"; transcript_id "ENSRNOT00000087336"; transcript_version "3"; exon_number "1"; gene_name "Vom2r19l1"; gene_source "ensembl"; gene_biotype "protein_coding"; transcript_name "Vom2r19l1-201"; transcript_source "ensembl"; transcript_biotype "protein_coding"; protein_id "ENSRNOP00000075441"; protein_version "1"; tag "Ensembl_canonical"; projection_parent_transcript "ENSMUST00000168175.3";
1	ENSEMBL114_rn	exon	71823495	71823691	0.25283471966824	+	.	gene_id "ENSRNOG00000058286"; transcript_id "ENSRNOG00000058286_tx_1"; exon_id "1_71823495_71823691_+"; exonnum "1"; txlen "1771";
1	ensembl	transcript	71823495	71830156	0	+	.	gene_id "ENSRNOG00000058286"; gene_version "3"; transcript_id "ENSRNOT00000113992"; transcript_version "2"; gene_name "Vom2r19l1"; gene_source "ensembl"; gene_biotype "protein_coding"; transcript_name "Vom2r19l1-202"; transcript_source "ensembl"; transcript_biotype "protein_coding"; projection_parent_transcript "ENSMUST00000234223.2";
1	ensembl	gene	71823495	71837203	0	+	.	gene_id "ENSRNOG00000058286"; gene_version "3"; gene_name "Vom2r19l1"; gene_source "ensembl"; gene_biotype "protein_coding";
1	ensembl	transcript	71823495	71837203	0	+	.	gene_id "ENSRNOG00000058286"; gene_version "3"; transcript_id "ENSRNOT00000087336"; transcript_version "3"; gene_name "Vom2r19l1"; gene_source "ensembl"; gene_biotype "protein_coding"; transcript_name "Vom2r19l1-201"; transcript_source "ensembl"; transcript_biotype "protein_coding"; tag "Ensembl_canonical"; projection_parent_transcript "ENSMUST00000168175.3";
1	ensembl	exon	71824575	71824866	0	+	.	gene_id "ENSRNOG00000058286"; gene_version "3"; transcript_id "ENSRNOT00000113992"; transcript_version "2"; exon_number "2"; gene_name "Vom2r19l1"; gene_source "ensembl"; gene_biotype "protein_coding"; transcript_name "Vom2r19l1-202"; transcript_source "ensembl"; transcript_biotype "protein_coding"; exon_id "ENSRNOE00000550860"; exon_version "1"; projection_parent_transcript "ENSMUST00000234223.2";
1	ensembl	CDS	71824575	71824866	0	+	1	gene_id "ENSRNOG00000058286"; gene_version "3"; transcript_id "ENSRNOT00000113992"; transcript_version "2"; exon_number "2"; gene_name "Vom2r19l1"; gene_source "ensembl"; gene_biotype "protein_coding"; transcript_name "Vom2r19l1-202"; transcript_source "ensembl"; transcript_biotype "protein_coding"; protein_id "ENSRNOP00000080770"; protein_version "1"; projection_parent_transcript "ENSMUST00000234223.2";
1	ensembl	exon	71824575	71824866	0	+	.	gene_id "ENSRNOG00000058286"; gene_version "3"; transcript_id "ENSRNOT00000087336"; transcript_version "3"; exon_number "2"; gene_name "Vom2r19l1"; gene_source "ensembl"; gene_biotype "protein_coding"; transcript_name "Vom2r19l1-201"; transcript_source "ensembl"; transcript_biotype "protein_coding"; exon_id "ENSRNOE00000550860"; exon_version "1"; tag "Ensembl_canonical"; projection_parent_transcript "ENSMUST00000168175.3";
1	ensembl	CDS	71824575	71824866	0	+	1	gene_id "ENSRNOG00000058286"; gene_version "3"; transcript_id "ENSRNOT00000087336"; transcript_version "3"; exon_number "2"; gene_name "Vom2r19l1"; gene_source "ensembl"; gene_biotype "protein_coding"; transcript_name "Vom2r19l1-201"; transcript_source "ensembl"; transcript_biotype "protein_coding"; protein_id "ENSRNOP00000075441"; protein_version "1"; tag "Ensembl_canonical"; projection_parent_transcript "ENSMUST00000168175.3";
1	ENSEMBL114_rn	exon	71824575	71824866	0.25283471966824	+	.	gene_id "ENSRNOG00000058286"; transcript_id "ENSRNOG00000058286_tx_1"; exon_id "1_71824575_71824866_+"; exonnum "2"; txlen "1771";
1	ensembl	exon	71825202	71826014	0	+	.	gene_id "ENSRNOG00000058286"; gene_version "3"; transcript_id "ENSRNOT00000113992"; transcript_version "2"; exon_number "3"; gene_name "Vom2r19l1"; gene_source "ensembl"; gene_biotype "protein_coding"; transcript_name "Vom2r19l1-202"; transcript_source "ensembl"; transcript_biotype "protein_coding"; exon_id "ENSRNOE00000543190"; exon_version "1"; projection_parent_transcript "ENSMUST00000234223.2";
1	ensembl	CDS	71825202	71826014	0	+	0	gene_id "ENSRNOG00000058286"; gene_version "3"; transcript_id "ENSRNOT00000113992"; transcript_version "2"; exon_number "3"; gene_name "Vom2r19l1"; gene_source "ensembl"; gene_biotype "protein_coding"; transcript_name "Vom2r19l1-202"; transcript_source "ensembl"; transcript_biotype "protein_coding"; protein_id "ENSRNOP00000080770"; protein_version "1"; projection_parent_transcript "ENSMUST00000234223.2";
1	ensembl	exon	71825202	71826014	0	+	.	gene_id "ENSRNOG00000058286"; gene_version "3"; transcript_id "ENSRNOT00000087336"; transcript_version "3"; exon_number "3"; gene_name "Vom2r19l1"; gene_source "ensembl"; gene_biotype "protein_coding"; transcript_name "Vom2r19l1-201"; transcript_source "ensembl"; transcript_biotype "protein_coding"; exon_id "ENSRNOE00000543190"; exon_version "1"; tag "Ensembl_canonical"; projection_parent_transcript "ENSMUST00000168175.3";
1	ensembl	CDS	71825202	71826014	0	+	0	gene_id "ENSRNOG00000058286"; gene_version "3"; transcript_id "ENSRNOT00000087336"; transcript_version "3"; exon_number "3"; gene_name "Vom2r19l1"; gene_source "ensembl"; gene_biotype "protein_coding"; transcript_name "Vom2r19l1-201"; transcript_source "ensembl"; transcript_biotype "protein_coding"; protein_id "ENSRNOP00000075441"; protein_version "1"; tag "Ensembl_canonical"; projection_parent_transcript "ENSMUST00000168175.3";
1	ENSEMBL114_rn	exon	71825202	71826014	0.25283471966824	+	.	gene_id "ENSRNOG00000058286"; transcript_id "ENSRNOG00000058286_tx_1"; exon_id "1_71825202_71826014_+"; exonnum "3"; txlen "1771";
1	ensembl	exon	71827303	71827530	0	+	.	gene_id "ENSRNOG00000058286"; gene_version "3"; transcript_id "ENSRNOT00000113992"; transcript_version "2"; exon_number "4"; gene_name "Vom2r19l1"; gene_source "ensembl"; gene_biotype "protein_coding"; transcript_name "Vom2r19l1-202"; transcript_source "ensembl"; transcript_biotype "protein_coding"; exon_id "ENSRNOE00000533660"; exon_version "1"; projection_parent_transcript "ENSMUST00000234223.2";
1	ensembl	CDS	71827303	71827530	0	+	0	gene_id "ENSRNOG00000058286"; gene_version "3"; transcript_id "ENSRNOT00000113992"; transcript_version "2"; exon_number "4"; gene_name "Vom2r19l1"; gene_source "ensembl"; gene_biotype "protein_coding"; transcript_name "Vom2r19l1-202"; transcript_source "ensembl"; transcript_biotype "protein_coding"; protein_id "ENSRNOP00000080770"; protein_version "1"; projection_parent_transcript "ENSMUST00000234223.2";
1	ensembl	exon	71827303	71827530	0	+	.	gene_id "ENSRNOG00000058286"; gene_version "3"; transcript_id "ENSRNOT00000087336"; transcript_version "3"; exon_number "4"; gene_name "Vom2r19l1"; gene_source "ensembl"; gene_biotype "protein_coding"; transcript_name "Vom2r19l1-201"; transcript_source "ensembl"; transcript_biotype "protein_coding"; exon_id "ENSRNOE00000533660"; exon_version "1"; tag "Ensembl_canonical"; projection_parent_transcript "ENSMUST00000168175.3";
1	ensembl	CDS	71827303	71827530	0	+	0	gene_id "ENSRNOG00000058286"; gene_version "3"; transcript_id "ENSRNOT00000087336"; transcript_version "3"; exon_number "4"; gene_name "Vom2r19l1"; gene_source "ensembl"; gene_biotype "protein_coding"; transcript_name "Vom2r19l1-201"; transcript_source "ensembl"; transcript_biotype "protein_coding"; protein_id "ENSRNOP00000075441"; protein_version "1"; tag "Ensembl_canonical"; projection_parent_transcript "ENSMUST00000168175.3";
1	ENSEMBL114_rn	exon	71827303	71827530	0.25283471966824	+	.	gene_id "ENSRNOG00000058286"; transcript_id "ENSRNOG00000058286_tx_1"; exon_id "1_71827303_71827530_+"; exonnum "4"; txlen "1771";
1	ensembl	CDS	71830049	71830153	0	+	0	gene_id "ENSRNOG00000058286"; gene_version "3"; transcript_id "ENSRNOT00000113992"; transcript_version "2"; exon_number "5"; gene_name "Vom2r19l1"; gene_source "ensembl"; gene_biotype "protein_coding"; transcript_name "Vom2r19l1-202"; transcript_source "ensembl"; transcript_biotype "protein_coding"; protein_id "ENSRNOP00000080770"; protein_version "1"; projection_parent_transcript "ENSMUST00000234223.2";
1	ensembl	exon	71830049	71830156	0	+	.	gene_id "ENSRNOG00000058286"; gene_version "3"; transcript_id "ENSRNOT00000113992"; transcript_version "2"; exon_number "5"; gene_name "Vom2r19l1"; gene_source "ensembl"; gene_biotype "protein_coding"; transcript_name "Vom2r19l1-202"; transcript_source "ensembl"; transcript_biotype "protein_coding"; exon_id "ENSRNOE00000621656"; exon_version "1"; projection_parent_transcript "ENSMUST00000234223.2";
1	ensembl	stop_codon	71830154	71830156	0	+	0	gene_id "ENSRNOG00000058286"; gene_version "3"; transcript_id "ENSRNOT00000113992"; transcript_version "2"; exon_number "5"; gene_name "Vom2r19l1"; gene_source "ensembl"; gene_biotype "protein_coding"; transcript_name "Vom2r19l1-202"; transcript_source "ensembl"; transcript_biotype "protein_coding"; projection_parent_transcript "ENSMUST00000234223.2";
1	ensembl	exon	71834453	71834576	0	+	.	gene_id "ENSRNOG00000058286"; gene_version "3"; transcript_id "ENSRNOT00000087336"; transcript_version "3"; exon_number "5"; gene_name "Vom2r19l1"; gene_source "ensembl"; gene_biotype "protein_coding"; transcript_name "Vom2r19l1-201"; transcript_source "ensembl"; transcript_biotype "protein_coding"; exon_id "ENSRNOE00000601318"; exon_version "1"; tag "Ensembl_canonical"; projection_parent_transcript "ENSMUST00000168175.3";
1	ensembl	CDS	71834453	71834576	0	+	0	gene_id "ENSRNOG00000058286"; gene_version "3"; transcript_id "ENSRNOT00000087336"; transcript_version "3"; exon_number "5"; gene_name "Vom2r19l1"; gene_source "ensembl"; gene_biotype "protein_coding"; transcript_name "Vom2r19l1-201"; transcript_source "ensembl"; transcript_biotype "protein_coding"; protein_id "ENSRNOP00000075441"; protein_version "1"; tag "Ensembl_canonical"; projection_parent_transcript "ENSMUST00000168175.3";
1	ENSEMBL114_rn	exon	71834453	71834576	0.25283471966824	+	.	gene_id "ENSRNOG00000058286"; transcript_id "ENSRNOG00000058286_tx_1"; exon_id "1_71834453_71834576_+"; exonnum "5"; txlen "1771";
1	ensembl	CDS	71836284	71837200	0	+	2	gene_id "ENSRNOG00000058286"; gene_version "3"; transcript_id "ENSRNOT00000087336"; transcript_version "3"; exon_number "6"; gene_name "Vom2r19l1"; gene_source "ensembl"; gene_biotype "protein_coding"; transcript_name "Vom2r19l1-201"; transcript_source "ensembl"; transcript_biotype "protein_coding"; protein_id "ENSRNOP00000075441"; protein_version "1"; tag "Ensembl_canonical"; projection_parent_transcript "ENSMUST00000168175.3";
1	ensembl	exon	71836284	71837203	0	+	.	gene_id "ENSRNOG00000058286"; gene_version "3"; transcript_id "ENSRNOT00000087336"; transcript_version "3"; exon_number "6"; gene_name "Vom2r19l1"; gene_source "ensembl"; gene_biotype "protein_coding"; transcript_name "Vom2r19l1-201"; transcript_source "ensembl"; transcript_biotype "protein_coding"; exon_id "ENSRNOE00000572620"; exon_version "2"; tag "Ensembl_canonical"; projection_parent_transcript "ENSMUST00000168175.3";
1	ensembl	stop_codon	71837201	71837203	0	+	0	gene_id "ENSRNOG00000058286"; gene_version "3"; transcript_id "ENSRNOT00000087336"; transcript_version "3"; exon_number "6"; gene_name "Vom2r19l1"; gene_source "ensembl"; gene_biotype "protein_coding"; transcript_name "Vom2r19l1-201"; transcript_source "ensembl"; transcript_biotype "protein_coding"; tag "Ensembl_canonical"; projection_parent_transcript "ENSMUST00000168175.3";
1	sraer114_ss	exon	71849871	71849987	0.25283471966824	+	.	gene_id "ENSRNOG00000058286"; transcript_id "ENSRNOG00000058286_tx_1"; exon_id "1_71849871_71849987_+"; exonnum "6"; txlen "1771";
1	ensembl	exon	71869991	71870187	0	+	.	gene_id "ENSRNOG00000064372"; gene_version "2"; transcript_id "ENSRNOT00000119516"; transcript_version "2"; exon_number "1"; gene_source "ensembl"; gene_biotype "pseudogene"; transcript_source "ensembl"; transcript_biotype "pseudogene"; exon_id "ENSRNOE00000642982"; exon_version "1"; tag "Ensembl_canonical"; projection_parent_transcript "ENSMUST00000164856.3";
1	ENSEMBL114_rn	exon	71869991	71870187	0.0119659754428548	+	.	gene_id "ENSRNOG00000064372"; transcript_id "ENSRNOG00000064372_tx_3"; exon_id "1_71869991_71870187_+"; exonnum "1"; txlen "956";
1	ensembl	gene	71869991	71894818	0	+	.	gene_id "ENSRNOG00000064372"; gene_version "2"; gene_source "ensembl"; gene_biotype "pseudogene";
1	ensembl	transcript	71869991	71894818	0	+	.	gene_id "ENSRNOG00000064372"; gene_version "2"; transcript_id "ENSRNOT00000119516"; transcript_version "2"; gene_source "ensembl"; gene_biotype "pseudogene"; transcript_source "ensembl"; transcript_biotype "pseudogene"; tag "Ensembl_canonical"; projection_parent_transcript "ENSMUST00000164856.3";
1	ensembl	exon	71871233	71871524	0	+	.	gene_id "ENSRNOG00000064372"; gene_version "2"; transcript_id "ENSRNOT00000119516"; transcript_version "2"; exon_number "2"; gene_source "ensembl"; gene_biotype "pseudogene"; transcript_source "ensembl"; transcript_biotype "pseudogene"; exon_id "ENSRNOE00000660105"; exon_version "1"; tag "Ensembl_canonical"; projection_parent_transcript "ENSMUST00000164856.3";
1	sraer114_mid	exon	71871853	71872024	0.0119659754428548	+	.	gene_id "ENSRNOG00000064372"; transcript_id "ENSRNOG00000064372_tx_3"; exon_id "1_71871853_71872024_+"; exonnum "2"; txlen "956";
1	ensembl	exon	71871853	71872029	0	+	.	gene_id "ENSRNOG00000064372"; gene_version "2"; transcript_id "ENSRNOT00000119516"; transcript_version "2"; exon_number "3"; gene_source "ensembl"; gene_biotype "pseudogene"; transcript_source "ensembl"; transcript_biotype "pseudogene"; exon_id "ENSRNOE00000652593"; exon_version "1"; tag "Ensembl_canonical"; projection_parent_transcript "ENSMUST00000164856.3";
1	ensembl	exon	71872033	71872518	0	+	.	gene_id "ENSRNOG00000064372"; gene_version "2"; transcript_id "ENSRNOT00000119516"; transcript_version "2"; exon_number "4"; gene_source "ensembl"; gene_biotype "pseudogene"; transcript_source "ensembl"; transcript_biotype "pseudogene"; exon_id "ENSRNOE00000581762"; exon_version "1"; tag "Ensembl_canonical"; projection_parent_transcript "ENSMUST00000164856.3";
1	ensembl	exon	71872521	71872664	0	+	.	gene_id "ENSRNOG00000064372"; gene_version "2"; transcript_id "ENSRNOT00000119516"; transcript_version "2"; exon_number "5"; gene_source "ensembl"; gene_biotype "pseudogene"; transcript_source "ensembl"; transcript_biotype "pseudogene"; exon_id "ENSRNOE00000582289"; exon_version "1"; tag "Ensembl_canonical"; projection_parent_transcript "ENSMUST00000164856.3";
1	ensembl	exon	71874381	71874608	0	+	.	gene_id "ENSRNOG00000064372"; gene_version "2"; transcript_id "ENSRNOT00000119516"; transcript_version "2"; exon_number "6"; gene_source "ensembl"; gene_biotype "pseudogene"; transcript_source "ensembl"; transcript_biotype "pseudogene"; exon_id "ENSRNOE00000619837"; exon_version "1"; tag "Ensembl_canonical"; projection_parent_transcript "ENSMUST00000164856.3";
1	ENSEMBL114_rn	exon	71874381	71874608	0.0750579663895257	+	.	gene_id "ENSRNOG00000064372"; transcript_id "ENSRNOG00000064372_tx_2"; exon_id "1_71874381_71874608_+"; exonnum "1"; txlen "590";
1	ENSEMBL114_rn	exon	71874381	71874608	0.0119659754428548	+	.	gene_id "ENSRNOG00000064372"; transcript_id "ENSRNOG00000064372_tx_3"; exon_id "1_71874381_71874608_+"; exonnum "3"; txlen "956";
1	ensembl	exon	71891810	71891933	0	+	.	gene_id "ENSRNOG00000064372"; gene_version "2"; transcript_id "ENSRNOT00000119516"; transcript_version "2"; exon_number "7"; gene_source "ensembl"; gene_biotype "pseudogene"; transcript_source "ensembl"; transcript_biotype "pseudogene"; exon_id "ENSRNOE00000659801"; exon_version "1"; tag "Ensembl_canonical"; projection_parent_transcript "ENSMUST00000164856.3";
1	ENSEMBL114_rn	exon	71891810	71891933	0.0119659754428548	+	.	gene_id "ENSRNOG00000064372"; transcript_id "ENSRNOG00000064372_tx_3"; exon_id "1_71891810_71891933_+"; exonnum "4"; txlen "956";
1	ensembl	exon	71893900	71894042	0	+	.	gene_id "ENSRNOG00000064372"; gene_version "2"; transcript_id "ENSRNOT00000119516"; transcript_version "2"; exon_number "8"; gene_source "ensembl"; gene_biotype "pseudogene"; transcript_source "ensembl"; transcript_biotype "pseudogene"; exon_id "ENSRNOE00000664171"; exon_version "1"; tag "Ensembl_canonical"; projection_parent_transcript "ENSMUST00000164856.3";
1	ensembl	exon	71894045	71894818	0	+	.	gene_id "ENSRNOG00000064372"; gene_version "2"; transcript_id "ENSRNOT00000119516"; transcript_version "2"; exon_number "9"; gene_source "ensembl"; gene_biotype "pseudogene"; transcript_source "ensembl"; transcript_biotype "pseudogene"; exon_id "ENSRNOE00000419392"; exon_version "4"; tag "Ensembl_canonical"; projection_parent_transcript "ENSMUST00000164856.3";
1	sraer114_mid	exon	71894551	71894785	0.0119659754428548	+	.	gene_id "ENSRNOG00000064372"; transcript_id "ENSRNOG00000064372_tx_3"; exon_id "1_71894551_71894785_+"; exonnum "5"; txlen "956";
1	sraer114_ss	exon	71900752	71901113	0.0750579663895257	+	.	gene_id "ENSRNOG00000064372"; transcript_id "ENSRNOG00000064372_tx_2"; exon_id "1_71900752_71901113_+"; exonnum "2"; txlen "590";
1	ensembl	start_codon	71910164	71910166	0	+	0	gene_id "ENSRNOG00000054736"; gene_version "3"; transcript_id "ENSRNOT00000080747"; transcript_version "3"; exon_number "1"; gene_name "Vom2r16"; gene_source "ensembl"; gene_biotype "protein_coding"; transcript_name "Vom2r16-201"; transcript_source "ensembl"; transcript_biotype "protein_coding"; tag "Ensembl_canonical";
1	ensembl	exon	71910164	71910360	0	+	.	gene_id "ENSRNOG00000054736"; gene_version "3"; transcript_id "ENSRNOT00000080747"; transcript_version "3"; exon_number "1"; gene_name "Vom2r16"; gene_source "ensembl"; gene_biotype "protein_coding"; transcript_name "Vom2r16-201"; transcript_source "ensembl"; transcript_biotype "protein_coding"; exon_id "ENSRNOE00000520112"; exon_version "1"; tag "Ensembl_canonical";
1	ensembl	CDS	71910164	71910360	0	+	0	gene_id "ENSRNOG00000054736"; gene_version "3"; transcript_id "ENSRNOT00000080747"; transcript_version "3"; exon_number "1"; gene_name "Vom2r16"; gene_source "ensembl"; gene_biotype "protein_coding"; transcript_name "Vom2r16-201"; transcript_source "ensembl"; transcript_biotype "protein_coding"; protein_id "ENSRNOP00000070580"; protein_version "2"; tag "Ensembl_canonical";
1	ensembl	gene	71910164	71928294	0	+	.	gene_id "ENSRNOG00000054736"; gene_version "3"; gene_name "Vom2r16"; gene_source "ensembl"; gene_biotype "protein_coding";
1	ensembl	transcript	71910164	71928294	0	+	.	gene_id "ENSRNOG00000054736"; gene_version "3"; transcript_id "ENSRNOT00000080747"; transcript_version "3"; gene_name "Vom2r16"; gene_source "ensembl"; gene_biotype "protein_coding"; transcript_name "Vom2r16-201"; transcript_source "ensembl"; transcript_biotype "protein_coding"; tag "Ensembl_canonical";
1	sraer114_mid	exon	71910220	71910360	0.0490316613453401	+	.	gene_id "ENSRNOG00000054736"; transcript_id "ENSRNOG00000054736_tx_1"; exon_id "1_71910220_71910360_+"; exonnum "1"; txlen "1161";
1	sraer114_mid	exon	71910220	71910360	0.0096930380348916	+	.	gene_id "ENSRNOG00000054736"; transcript_id "ENSRNOG00000054736_tx_10"; exon_id "1_71910220_71910360_+"; exonnum "2"; txlen "1531";
1	sraer114_mid	exon	71910220	71910360	0.0096930380348916	+	.	gene_id "ENSRNOG00000054736"; transcript_id "ENSRNOG00000054736_tx_11"; exon_id "1_71910220_71910360_+"; exonnum "2"; txlen "1624";
1	sraer114_mid	exon	71910220	71910360	0.0096930380348916	+	.	gene_id "ENSRNOG00000054736"; transcript_id "ENSRNOG00000054736_tx_12"; exon_id "1_71910220_71910360_+"; exonnum "2"; txlen "1458";
1	sraer114_mid	exon	71910220	71910360	0.0096930380348916	+	.	gene_id "ENSRNOG00000054736"; transcript_id "ENSRNOG00000054736_tx_13"; exon_id "1_71910220_71910360_+"; exonnum "2"; txlen "1396";
1	sraer114_mid	exon	71910220	71910360	0.00776608412997632	+	.	gene_id "ENSRNOG00000054736"; transcript_id "ENSRNOG00000054736_tx_14"; exon_id "1_71910220_71910360_+"; exonnum "1"; txlen "835";
1	sraer114_mid	exon	71910220	71910360	0.00776608412997632	+	.	gene_id "ENSRNOG00000054736"; transcript_id "ENSRNOG00000054736_tx_15"; exon_id "1_71910220_71910360_+"; exonnum "1"; txlen "607";
1	sraer114_mid	exon	71910220	71910360	0.00704662672349389	+	.	gene_id "ENSRNOG00000054736"; transcript_id "ENSRNOG00000054736_tx_16"; exon_id "1_71910220_71910360_+"; exonnum "1"; txlen "1685";
1	sraer114_mid	exon	71910220	71910360	0.00521782032797648	+	.	gene_id "ENSRNOG00000054736"; transcript_id "ENSRNOG00000054736_tx_17"; exon_id "1_71910220_71910360_+"; exonnum "1"; txlen "1592";
1	sraer114_mid	exon	71910220	71910360	0.00503167757131123	+	.	gene_id "ENSRNOG00000054736"; transcript_id "ENSRNOG00000054736_tx_18"; exon_id "1_71910220_71910360_+"; exonnum "1"; txlen "601";
1	sraer114_mid	exon	71910220	71910360	0.0222606734278627	+	.	gene_id "ENSRNOG00000054736"; transcript_id "ENSRNOG00000054736_tx_2"; exon_id "1_71910220_71910360_+"; exonnum "1"; txlen "1389";
1	sraer114_mid	exon	71910220	71910360	0.00462900644023602	+	.	gene_id "ENSRNOG00000054736"; transcript_id "ENSRNOG00000054736_tx_20"; exon_id "1_71910220_71910360_+"; exonnum "1"; txlen "680";
1	sraer114_mid	exon	71910220	71910360	0.00351140497178449	+	.	gene_id "ENSRNOG00000054736"; transcript_id "ENSRNOG00000054736_tx_21"; exon_id "1_71910220_71910360_+"; exonnum "1"; txlen "1747";
1	sraer114_mid	exon	71910220	71910360	0.00250572202545174	+	.	gene_id "ENSRNOG00000054736"; transcript_id "ENSRNOG00000054736_tx_22"; exon_id "1_71910220_71910360_+"; exonnum "1"; txlen "1654";
1	sraer114_mid	exon	71910220	71910360	0.019269179567149	+	.	gene_id "ENSRNOG00000054736"; transcript_id "ENSRNOG00000054736_tx_3"; exon_id "1_71910220_71910360_+"; exonnum "1"; txlen "1296";
1	sraer114_mid	exon	71910220	71910360	0.0182593345212968	+	.	gene_id "ENSRNOG00000054736"; transcript_id "ENSRNOG00000054736_tx_4"; exon_id "1_71910220_71910360_+"; exonnum "1"; txlen "773";
1	sraer114_mid	exon	71910220	71910360	0.0172324995412893	+	.	gene_id "ENSRNOG00000054736"; transcript_id "ENSRNOG00000054736_tx_5"; exon_id "1_71910220_71910360_+"; exonnum "1"; txlen "545";
1	sraer114_mid	exon	71910220	71910360	0.0096930380348916	+	.	gene_id "ENSRNOG00000054736"; transcript_id "ENSRNOG00000054736_tx_8"; exon_id "1_71910220_71910360_+"; exonnum "2"; txlen "1593";
1	sraer114_mid	exon	71910220	71910360	0.0096930380348916	+	.	gene_id "ENSRNOG00000054736"; transcript_id "ENSRNOG00000054736_tx_9"; exon_id "1_71910220_71910360_+"; exonnum "2"; txlen "1686";
1	ensembl	exon	71912765	71913056	0	+	.	gene_id "ENSRNOG00000054736"; gene_version "3"; transcript_id "ENSRNOT00000080747"; transcript_version "3"; exon_number "2"; gene_name "Vom2r16"; gene_source "ensembl"; gene_biotype "protein_coding"; transcript_name "Vom2r16-201"; transcript_source "ensembl"; transcript_biotype "protein_coding"; exon_id "ENSRNOE00000540240"; exon_version "1"; tag "Ensembl_canonical";
1	ensembl	CDS	71912765	71913056	0	+	1	gene_id "ENSRNOG00000054736"; gene_version "3"; transcript_id "ENSRNOT00000080747"; transcript_version "3"; exon_number "2"; gene_name "Vom2r16"; gene_source "ensembl"; gene_biotype "protein_coding"; transcript_name "Vom2r16-201"; transcript_source "ensembl"; transcript_biotype "protein_coding"; protein_id "ENSRNOP00000070580"; protein_version "2"; tag "Ensembl_canonical";
1	sraer114_mid	exon	71912995	71913056	0.0096930380348916	+	.	gene_id "ENSRNOG00000054736"; transcript_id "ENSRNOG00000054736_tx_12"; exon_id "1_71912995_71913056_+"; exonnum "3"; txlen "1458";
1	sraer114_mid	exon	71912995	71913056	0.00776608412997632	+	.	gene_id "ENSRNOG00000054736"; transcript_id "ENSRNOG00000054736_tx_14"; exon_id "1_71912995_71913056_+"; exonnum "2"; txlen "835";
1	sraer114_mid	exon	71912995	71913056	0.00776608412997632	+	.	gene_id "ENSRNOG00000054736"; transcript_id "ENSRNOG00000054736_tx_15"; exon_id "1_71912995_71913056_+"; exonnum "2"; txlen "607";
1	sraer114_mid	exon	71912995	71913056	0.00351140497178449	+	.	gene_id "ENSRNOG00000054736"; transcript_id "ENSRNOG00000054736_tx_21"; exon_id "1_71912995_71913056_+"; exonnum "2"; txlen "1747";
1	sraer114_mid	exon	71912995	71913056	0.00250572202545174	+	.	gene_id "ENSRNOG00000054736"; transcript_id "ENSRNOG00000054736_tx_22"; exon_id "1_71912995_71913056_+"; exonnum "2"; txlen "1654";
1	sraer114_mid	exon	71912995	71913056	0.0096930380348916	+	.	gene_id "ENSRNOG00000054736"; transcript_id "ENSRNOG00000054736_tx_8"; exon_id "1_71912995_71913056_+"; exonnum "3"; txlen "1593";
1	sraer114_mid	exon	71912995	71913056	0.0096930380348916	+	.	gene_id "ENSRNOG00000054736"; transcript_id "ENSRNOG00000054736_tx_9"; exon_id "1_71912995_71913056_+"; exonnum "3"; txlen "1686";
1	sraer114_mid	exon	71914539	71914710	0.0096930380348916	+	.	gene_id "ENSRNOG00000054736"; transcript_id "ENSRNOG00000054736_tx_10"; exon_id "1_71914539_71914710_+"; exonnum "3"; txlen "1531";
1	sraer114_mid	exon	71914539	71914710	0.0096930380348916	+	.	gene_id "ENSRNOG00000054736"; transcript_id "ENSRNOG00000054736_tx_11"; exon_id "1_71914539_71914710_+"; exonnum "3"; txlen "1624";
1	sraer114_mid	exon	71914539	71914710	0.0096930380348916	+	.	gene_id "ENSRNOG00000054736"; transcript_id "ENSRNOG00000054736_tx_12"; exon_id "1_71914539_71914710_+"; exonnum "4"; txlen "1458";
1	sraer114_mid	exon	71914539	71914710	0.0096930380348916	+	.	gene_id "ENSRNOG00000054736"; transcript_id "ENSRNOG00000054736_tx_13"; exon_id "1_71914539_71914710_+"; exonnum "3"; txlen "1396";
1	sraer114_mid	exon	71914539	71914710	0.00776608412997632	+	.	gene_id "ENSRNOG00000054736"; transcript_id "ENSRNOG00000054736_tx_14"; exon_id "1_71914539_71914710_+"; exonnum "3"; txlen "835";
1	sraer114_mid	exon	71914539	71914710	0.00776608412997632	+	.	gene_id "ENSRNOG00000054736"; transcript_id "ENSRNOG00000054736_tx_15"; exon_id "1_71914539_71914710_+"; exonnum "3"; txlen "607";
1	sraer114_mid	exon	71914539	71914710	0.00704662672349389	+	.	gene_id "ENSRNOG00000054736"; transcript_id "ENSRNOG00000054736_tx_16"; exon_id "1_71914539_71914710_+"; exonnum "2"; txlen "1685";
1	sraer114_mid	exon	71914539	71914710	0.00521782032797648	+	.	gene_id "ENSRNOG00000054736"; transcript_id "ENSRNOG00000054736_tx_17"; exon_id "1_71914539_71914710_+"; exonnum "2"; txlen "1592";
1	sraer114_mid	exon	71914539	71914710	0.00462900644023602	+	.	gene_id "ENSRNOG00000054736"; transcript_id "ENSRNOG00000054736_tx_20"; exon_id "1_71914539_71914710_+"; exonnum "2"; txlen "680";
1	sraer114_mid	exon	71914539	71914710	0.00351140497178449	+	.	gene_id "ENSRNOG00000054736"; transcript_id "ENSRNOG00000054736_tx_21"; exon_id "1_71914539_71914710_+"; exonnum "3"; txlen "1747";
1	sraer114_mid	exon	71914539	71914710	0.00250572202545174	+	.	gene_id "ENSRNOG00000054736"; transcript_id "ENSRNOG00000054736_tx_22"; exon_id "1_71914539_71914710_+"; exonnum "3"; txlen "1654";
1	sraer114_mid	exon	71914539	71914710	0.0182593345212968	+	.	gene_id "ENSRNOG00000054736"; transcript_id "ENSRNOG00000054736_tx_4"; exon_id "1_71914539_71914710_+"; exonnum "2"; txlen "773";
1	sraer114_mid	exon	71914539	71914710	0.0172324995412893	+	.	gene_id "ENSRNOG00000054736"; transcript_id "ENSRNOG00000054736_tx_5"; exon_id "1_71914539_71914710_+"; exonnum "2"; txlen "545";
1	sraer114_mid	exon	71914539	71914710	0.0096930380348916	+	.	gene_id "ENSRNOG00000054736"; transcript_id "ENSRNOG00000054736_tx_8"; exon_id "1_71914539_71914710_+"; exonnum "4"; txlen "1593";
1	sraer114_mid	exon	71914539	71914710	0.0096930380348916	+	.	gene_id "ENSRNOG00000054736"; transcript_id "ENSRNOG00000054736_tx_9"; exon_id "1_71914539_71914710_+"; exonnum "4"; txlen "1686";
1	ensembl	exon	71914539	71915351	0	+	.	gene_id "ENSRNOG00000054736"; gene_version "3"; transcript_id "ENSRNOT00000080747"; transcript_version "3"; exon_number "3"; gene_name "Vom2r16"; gene_source "ensembl"; gene_biotype "protein_coding"; transcript_name "Vom2r16-201"; transcript_source "ensembl"; transcript_biotype "protein_coding"; exon_id "ENSRNOE00000569177"; exon_version "1"; tag "Ensembl_canonical";
1	ensembl	CDS	71914539	71915351	0	+	0	gene_id "ENSRNOG00000054736"; gene_version "3"; transcript_id "ENSRNOT00000080747"; transcript_version "3"; exon_number "3"; gene_name "Vom2r16"; gene_source "ensembl"; gene_biotype "protein_coding"; transcript_name "Vom2r16-201"; transcript_source "ensembl"; transcript_biotype "protein_coding"; protein_id "ENSRNOP00000070580"; protein_version "2"; tag "Ensembl_canonical";
1	ENSEMBL114_rn	exon	71914539	71915351	0.0127286611199742	+	.	gene_id "ENSRNOG00000054736"; transcript_id "ENSRNOG00000054736_tx_6"; exon_id "1_71914539_71915351_+"; exonnum "1"; txlen "1968";
1	sraer114_mid	exon	71921020	71921154	0.0096930380348916	+	.	gene_id "ENSRNOG00000054736"; transcript_id "ENSRNOG00000054736_tx_10"; exon_id "1_71921020_71921154_+"; exonnum "4"; txlen "1531";
1	sraer114_mid	exon	71921020	71921154	0.00521782032797648	+	.	gene_id "ENSRNOG00000054736"; transcript_id "ENSRNOG00000054736_tx_17"; exon_id "1_71921020_71921154_+"; exonnum "3"; txlen "1592";
1	sraer114_mid	exon	71921020	71921154	0.00462900644023602	+	.	gene_id "ENSRNOG00000054736"; transcript_id "ENSRNOG00000054736_tx_20"; exon_id "1_71921020_71921154_+"; exonnum "3"; txlen "680";
1	sraer114_mid	exon	71921020	71921154	0.00250572202545174	+	.	gene_id "ENSRNOG00000054736"; transcript_id "ENSRNOG00000054736_tx_22"; exon_id "1_71921020_71921154_+"; exonnum "4"; txlen "1654";
1	sraer114_mid	exon	71921020	71921154	0.019269179567149	+	.	gene_id "ENSRNOG00000054736"; transcript_id "ENSRNOG00000054736_tx_3"; exon_id "1_71921020_71921154_+"; exonnum "2"; txlen "1296";
1	sraer114_mid	exon	71921020	71921154	0.0127286611199742	+	.	gene_id "ENSRNOG00000054736"; transcript_id "ENSRNOG00000054736_tx_6"; exon_id "1_71921020_71921154_+"; exonnum "2"; txlen "1968";
1	sraer114_mid	exon	71921020	71921154	0.0096930380348916	+	.	gene_id "ENSRNOG00000054736"; transcript_id "ENSRNOG00000054736_tx_8"; exon_id "1_71921020_71921154_+"; exonnum "5"; txlen "1593";
1	ensembl	exon	71921020	71921247	0	+	.	gene_id "ENSRNOG00000054736"; gene_version "3"; transcript_id "ENSRNOT00000080747"; transcript_version "3"; exon_number "4"; gene_name "Vom2r16"; gene_source "ensembl"; gene_biotype "protein_coding"; transcript_name "Vom2r16-201"; transcript_source "ensembl"; transcript_biotype "protein_coding"; exon_id "ENSRNOE00000520813"; exon_version "1"; tag "Ensembl_canonical";
1	ensembl	CDS	71921020	71921247	0	+	0	gene_id "ENSRNOG00000054736"; gene_version "3"; transcript_id "ENSRNOT00000080747"; transcript_version "3"; exon_number "4"; gene_name "Vom2r16"; gene_source "ensembl"; gene_biotype "protein_coding"; transcript_name "Vom2r16-201"; transcript_source "ensembl"; transcript_biotype "protein_coding"; protein_id "ENSRNOP00000070580"; protein_version "2"; tag "Ensembl_canonical";
1	ENSEMBL114_rn	exon	71921020	71921247	0.0096930380348916	+	.	gene_id "ENSRNOG00000054736"; transcript_id "ENSRNOG00000054736_tx_11"; exon_id "1_71921020_71921247_+"; exonnum "4"; txlen "1624";
1	ENSEMBL114_rn	exon	71921020	71921247	0.00776608412997632	+	.	gene_id "ENSRNOG00000054736"; transcript_id "ENSRNOG00000054736_tx_14"; exon_id "1_71921020_71921247_+"; exonnum "4"; txlen "835";
1	ENSEMBL114_rn	exon	71921020	71921247	0.00704662672349389	+	.	gene_id "ENSRNOG00000054736"; transcript_id "ENSRNOG00000054736_tx_16"; exon_id "1_71921020_71921247_+"; exonnum "3"; txlen "1685";
1	ENSEMBL114_rn	exon	71921020	71921247	0.00503167757131123	+	.	gene_id "ENSRNOG00000054736"; transcript_id "ENSRNOG00000054736_tx_18"; exon_id "1_71921020_71921247_+"; exonnum "2"; txlen "601";
1	ENSEMBL114_rn	exon	71921020	71921247	0.0222606734278627	+	.	gene_id "ENSRNOG00000054736"; transcript_id "ENSRNOG00000054736_tx_2"; exon_id "1_71921020_71921247_+"; exonnum "2"; txlen "1389";
1	ENSEMBL114_rn	exon	71921020	71921247	0.00351140497178449	+	.	gene_id "ENSRNOG00000054736"; transcript_id "ENSRNOG00000054736_tx_21"; exon_id "1_71921020_71921247_+"; exonnum "4"; txlen "1747";
1	ENSEMBL114_rn	exon	71921020	71921247	0.0182593345212968	+	.	gene_id "ENSRNOG00000054736"; transcript_id "ENSRNOG00000054736_tx_4"; exon_id "1_71921020_71921247_+"; exonnum "3"; txlen "773";
1	ENSEMBL114_rn	exon	71921020	71921247	0.0096930380348916	+	.	gene_id "ENSRNOG00000054736"; transcript_id "ENSRNOG00000054736_tx_9"; exon_id "1_71921020_71921247_+"; exonnum "5"; txlen "1686";
1	sraer114_mid	exon	71923790	71923913	0.00704662672349389	+	.	gene_id "ENSRNOG00000054736"; transcript_id "ENSRNOG00000054736_tx_16"; exon_id "1_71923790_71923913_+"; exonnum "4"; txlen "1685";
1	sraer114_mid	exon	71923790	71923913	0.00521782032797648	+	.	gene_id "ENSRNOG00000054736"; transcript_id "ENSRNOG00000054736_tx_17"; exon_id "1_71923790_71923913_+"; exonnum "4"; txlen "1592";
1	sraer114_mid	exon	71923790	71923913	0.00351140497178449	+	.	gene_id "ENSRNOG00000054736"; transcript_id "ENSRNOG00000054736_tx_21"; exon_id "1_71923790_71923913_+"; exonnum "5"; txlen "1747";
1	sraer114_mid	exon	71923790	71923913	0.00250572202545174	+	.	gene_id "ENSRNOG00000054736"; transcript_id "ENSRNOG00000054736_tx_22"; exon_id "1_71923790_71923913_+"; exonnum "5"; txlen "1654";
1	ensembl	exon	71924759	71924882	0	+	.	gene_id "ENSRNOG00000054736"; gene_version "3"; transcript_id "ENSRNOT00000080747"; transcript_version "3"; exon_number "5"; gene_name "Vom2r16"; gene_source "ensembl"; gene_biotype "protein_coding"; transcript_name "Vom2r16-201"; transcript_source "ensembl"; transcript_biotype "protein_coding"; exon_id "ENSRNOE00000530861"; exon_version "2"; tag "Ensembl_canonical";
1	ensembl	CDS	71924759	71924882	0	+	0	gene_id "ENSRNOG00000054736"; gene_version "3"; transcript_id "ENSRNOT00000080747"; transcript_version "3"; exon_number "5"; gene_name "Vom2r16"; gene_source "ensembl"; gene_biotype "protein_coding"; transcript_name "Vom2r16-201"; transcript_source "ensembl"; transcript_biotype "protein_coding"; protein_id "ENSRNOP00000070580"; protein_version "2"; tag "Ensembl_canonical";
1	ENSEMBL114_rn	exon	71924759	71924882	0.0490316613453401	+	.	gene_id "ENSRNOG00000054736"; transcript_id "ENSRNOG00000054736_tx_1"; exon_id "1_71924759_71924882_+"; exonnum "2"; txlen "1161";
1	ENSEMBL114_rn	exon	71924759	71924882	0.0096930380348916	+	.	gene_id "ENSRNOG00000054736"; transcript_id "ENSRNOG00000054736_tx_10"; exon_id "1_71924759_71924882_+"; exonnum "5"; txlen "1531";
1	ENSEMBL114_rn	exon	71924759	71924882	0.0096930380348916	+	.	gene_id "ENSRNOG00000054736"; transcript_id "ENSRNOG00000054736_tx_11"; exon_id "1_71924759_71924882_+"; exonnum "5"; txlen "1624";
1	ENSEMBL114_rn	exon	71924759	71924882	0.0096930380348916	+	.	gene_id "ENSRNOG00000054736"; transcript_id "ENSRNOG00000054736_tx_12"; exon_id "1_71924759_71924882_+"; exonnum "5"; txlen "1458";
1	ENSEMBL114_rn	exon	71924759	71924882	0.0096930380348916	+	.	gene_id "ENSRNOG00000054736"; transcript_id "ENSRNOG00000054736_tx_13"; exon_id "1_71924759_71924882_+"; exonnum "4"; txlen "1396";
1	ENSEMBL114_rn	exon	71924759	71924882	0.00776608412997632	+	.	gene_id "ENSRNOG00000054736"; transcript_id "ENSRNOG00000054736_tx_14"; exon_id "1_71924759_71924882_+"; exonnum "5"; txlen "835";
1	ENSEMBL114_rn	exon	71924759	71924882	0.00776608412997632	+	.	gene_id "ENSRNOG00000054736"; transcript_id "ENSRNOG00000054736_tx_15"; exon_id "1_71924759_71924882_+"; exonnum "4"; txlen "607";
1	ENSEMBL114_rn	exon	71924759	71924882	0.00704662672349389	+	.	gene_id "ENSRNOG00000054736"; transcript_id "ENSRNOG00000054736_tx_16"; exon_id "1_71924759_71924882_+"; exonnum "5"; txlen "1685";
1	ENSEMBL114_rn	exon	71924759	71924882	0.00521782032797648	+	.	gene_id "ENSRNOG00000054736"; transcript_id "ENSRNOG00000054736_tx_17"; exon_id "1_71924759_71924882_+"; exonnum "5"; txlen "1592";
1	ENSEMBL114_rn	exon	71924759	71924882	0.00503167757131123	+	.	gene_id "ENSRNOG00000054736"; transcript_id "ENSRNOG00000054736_tx_18"; exon_id "1_71924759_71924882_+"; exonnum "3"; txlen "601";
1	ENSEMBL114_rn	exon	71924759	71924882	0.0222606734278627	+	.	gene_id "ENSRNOG00000054736"; transcript_id "ENSRNOG00000054736_tx_2"; exon_id "1_71924759_71924882_+"; exonnum "3"; txlen "1389";
1	ENSEMBL114_rn	exon	71924759	71924882	0.00462900644023602	+	.	gene_id "ENSRNOG00000054736"; transcript_id "ENSRNOG00000054736_tx_20"; exon_id "1_71924759_71924882_+"; exonnum "4"; txlen "680";
1	ENSEMBL114_rn	exon	71924759	71924882	0.00351140497178449	+	.	gene_id "ENSRNOG00000054736"; transcript_id "ENSRNOG00000054736_tx_21"; exon_id "1_71924759_71924882_+"; exonnum "6"; txlen "1747";
1	ENSEMBL114_rn	exon	71924759	71924882	0.00250572202545174	+	.	gene_id "ENSRNOG00000054736"; transcript_id "ENSRNOG00000054736_tx_22"; exon_id "1_71924759_71924882_+"; exonnum "6"; txlen "1654";
1	ENSEMBL114_rn	exon	71924759	71924882	0.019269179567149	+	.	gene_id "ENSRNOG00000054736"; transcript_id "ENSRNOG00000054736_tx_3"; exon_id "1_71924759_71924882_+"; exonnum "3"; txlen "1296";
1	ENSEMBL114_rn	exon	71924759	71924882	0.0182593345212968	+	.	gene_id "ENSRNOG00000054736"; transcript_id "ENSRNOG00000054736_tx_4"; exon_id "1_71924759_71924882_+"; exonnum "4"; txlen "773";
1	ENSEMBL114_rn	exon	71924759	71924882	0.0172324995412893	+	.	gene_id "ENSRNOG00000054736"; transcript_id "ENSRNOG00000054736_tx_5"; exon_id "1_71924759_71924882_+"; exonnum "3"; txlen "545";
1	ENSEMBL114_rn	exon	71924759	71924882	0.0127286611199742	+	.	gene_id "ENSRNOG00000054736"; transcript_id "ENSRNOG00000054736_tx_6"; exon_id "1_71924759_71924882_+"; exonnum "3"; txlen "1968";
1	ENSEMBL114_rn	exon	71924759	71924882	0.0096930380348916	+	.	gene_id "ENSRNOG00000054736"; transcript_id "ENSRNOG00000054736_tx_8"; exon_id "1_71924759_71924882_+"; exonnum "6"; txlen "1593";
1	ENSEMBL114_rn	exon	71924759	71924882	0.0096930380348916	+	.	gene_id "ENSRNOG00000054736"; transcript_id "ENSRNOG00000054736_tx_9"; exon_id "1_71924759_71924882_+"; exonnum "6"; txlen "1686";
1	ensembl	CDS	71927399	71928291	0	+	2	gene_id "ENSRNOG00000054736"; gene_version "3"; transcript_id "ENSRNOT00000080747"; transcript_version "3"; exon_number "6"; gene_name "Vom2r16"; gene_source "ensembl"; gene_biotype "protein_coding"; transcript_name "Vom2r16-201"; transcript_source "ensembl"; transcript_biotype "protein_coding"; protein_id "ENSRNOP00000070580"; protein_version "2"; tag "Ensembl_canonical";
1	ensembl	exon	71927399	71928294	0	+	.	gene_id "ENSRNOG00000054736"; gene_version "3"; transcript_id "ENSRNOT00000080747"; transcript_version "3"; exon_number "6"; gene_name "Vom2r16"; gene_source "ensembl"; gene_biotype "protein_coding"; transcript_name "Vom2r16-201"; transcript_source "ensembl"; transcript_biotype "protein_coding"; exon_id "ENSRNOE00000425588"; exon_version "3"; tag "Ensembl_canonical";
1	ENSEMBL114_rn	exon	71927399	71928294	0.0490316613453401	+	.	gene_id "ENSRNOG00000054736"; transcript_id "ENSRNOG00000054736_tx_1"; exon_id "1_71927399_71928294_+"; exonnum "3"; txlen "1161";
1	ENSEMBL114_rn	exon	71927399	71928294	0.0096930380348916	+	.	gene_id "ENSRNOG00000054736"; transcript_id "ENSRNOG00000054736_tx_10"; exon_id "1_71927399_71928294_+"; exonnum "6"; txlen "1531";
1	ENSEMBL114_rn	exon	71927399	71928294	0.0096930380348916	+	.	gene_id "ENSRNOG00000054736"; transcript_id "ENSRNOG00000054736_tx_11"; exon_id "1_71927399_71928294_+"; exonnum "6"; txlen "1624";
1	ENSEMBL114_rn	exon	71927399	71928294	0.0096930380348916	+	.	gene_id "ENSRNOG00000054736"; transcript_id "ENSRNOG00000054736_tx_12"; exon_id "1_71927399_71928294_+"; exonnum "6"; txlen "1458";
1	ENSEMBL114_rn	exon	71927399	71928294	0.0096930380348916	+	.	gene_id "ENSRNOG00000054736"; transcript_id "ENSRNOG00000054736_tx_13"; exon_id "1_71927399_71928294_+"; exonnum "5"; txlen "1396";
1	ENSEMBL114_rn	exon	71927399	71928294	0.00704662672349389	+	.	gene_id "ENSRNOG00000054736"; transcript_id "ENSRNOG00000054736_tx_16"; exon_id "1_71927399_71928294_+"; exonnum "6"; txlen "1685";
1	ENSEMBL114_rn	exon	71927399	71928294	0.00521782032797648	+	.	gene_id "ENSRNOG00000054736"; transcript_id "ENSRNOG00000054736_tx_17"; exon_id "1_71927399_71928294_+"; exonnum "6"; txlen "1592";
1	ENSEMBL114_rn	exon	71927399	71928294	0.0222606734278627	+	.	gene_id "ENSRNOG00000054736"; transcript_id "ENSRNOG00000054736_tx_2"; exon_id "1_71927399_71928294_+"; exonnum "4"; txlen "1389";
1	ENSEMBL114_rn	exon	71927399	71928294	0.00351140497178449	+	.	gene_id "ENSRNOG00000054736"; transcript_id "ENSRNOG00000054736_tx_21"; exon_id "1_71927399_71928294_+"; exonnum "7"; txlen "1747";
1	ENSEMBL114_rn	exon	71927399	71928294	0.00250572202545174	+	.	gene_id "ENSRNOG00000054736"; transcript_id "ENSRNOG00000054736_tx_22"; exon_id "1_71927399_71928294_+"; exonnum "7"; txlen "1654";
1	ENSEMBL114_rn	exon	71927399	71928294	0.019269179567149	+	.	gene_id "ENSRNOG00000054736"; transcript_id "ENSRNOG00000054736_tx_3"; exon_id "1_71927399_71928294_+"; exonnum "4"; txlen "1296";
1	ENSEMBL114_rn	exon	71927399	71928294	0.0127286611199742	+	.	gene_id "ENSRNOG00000054736"; transcript_id "ENSRNOG00000054736_tx_6"; exon_id "1_71927399_71928294_+"; exonnum "4"; txlen "1968";
1	ENSEMBL114_rn	exon	71927399	71928294	0.0096930380348916	+	.	gene_id "ENSRNOG00000054736"; transcript_id "ENSRNOG00000054736_tx_8"; exon_id "1_71927399_71928294_+"; exonnum "7"; txlen "1593";
1	ENSEMBL114_rn	exon	71927399	71928294	0.0096930380348916	+	.	gene_id "ENSRNOG00000054736"; transcript_id "ENSRNOG00000054736_tx_9"; exon_id "1_71927399_71928294_+"; exonnum "7"; txlen "1686";
1	ensembl	stop_codon	71928292	71928294	0	+	0	gene_id "ENSRNOG00000054736"; gene_version "3"; transcript_id "ENSRNOT00000080747"; transcript_version "3"; exon_number "6"; gene_name "Vom2r16"; gene_source "ensembl"; gene_biotype "protein_coding"; transcript_name "Vom2r16-201"; transcript_source "ensembl"; transcript_biotype "protein_coding"; tag "Ensembl_canonical";
1	sraer114_mid	exon	71964510	71964617	0.00776608412997632	+	.	gene_id "ENSRNOG00000054736"; transcript_id "ENSRNOG00000054736_tx_14"; exon_id "1_71964510_71964617_+"; exonnum "6"; txlen "835";
1	sraer114_mid	exon	71964510	71964617	0.00776608412997632	+	.	gene_id "ENSRNOG00000054736"; transcript_id "ENSRNOG00000054736_tx_15"; exon_id "1_71964510_71964617_+"; exonnum "5"; txlen "607";
1	sraer114_mid	exon	71964510	71964617	0.00503167757131123	+	.	gene_id "ENSRNOG00000054736"; transcript_id "ENSRNOG00000054736_tx_18"; exon_id "1_71964510_71964617_+"; exonnum "4"; txlen "601";
1	sraer114_mid	exon	71964510	71964617	0.00462900644023602	+	.	gene_id "ENSRNOG00000054736"; transcript_id "ENSRNOG00000054736_tx_20"; exon_id "1_71964510_71964617_+"; exonnum "5"; txlen "680";
1	sraer114_mid	exon	71964510	71964617	0.0182593345212968	+	.	gene_id "ENSRNOG00000054736"; transcript_id "ENSRNOG00000054736_tx_4"; exon_id "1_71964510_71964617_+"; exonnum "5"; txlen "773";
1	sraer114_mid	exon	71964510	71964617	0.0172324995412893	+	.	gene_id "ENSRNOG00000054736"; transcript_id "ENSRNOG00000054736_tx_5"; exon_id "1_71964510_71964617_+"; exonnum "4"; txlen "545";
1	sraer114_mid	exon	71996825	71996950	0.00345373657282469	+	.	gene_id "sraer114_gene_8195"; transcript_id "sraer114_gene_8195_tx_2"; exon_id "1_71996825_71996950_+"; exonnum "1"; txlen "654";
1	sraer114_mid	exon	71998063	71998154	0.00345373657282469	+	.	gene_id "sraer114_gene_8195"; transcript_id "sraer114_gene_8195_tx_2"; exon_id "1_71998063_71998154_+"; exonnum "2"; txlen "654";
1	sraer114_mid	exon	72000747	72000854	0.00345373657282469	+	.	gene_id "sraer114_gene_8195"; transcript_id "sraer114_gene_8195_tx_2"; exon_id "1_72000747_72000854_+"; exonnum "3"; txlen "654";
1	sraer114_mid	exon	72007622	72007745	0.00345373657282469	+	.	gene_id "sraer114_gene_8195"; transcript_id "sraer114_gene_8195_tx_2"; exon_id "1_72007622_72007745_+"; exonnum "4"; txlen "654";
1	sraer114_ss	exon	72009418	72009621	0.00345373657282469	+	.	gene_id "sraer114_gene_8195"; transcript_id "sraer114_gene_8195_tx_2"; exon_id "1_72009418_72009621_+"; exonnum "5"; txlen "654";
1	sraer114_es	exon	72050651	72050882	0.0026700976691622	+	.	gene_id "sraer114_gene_19445"; transcript_id "sraer114_gene_19445_tx_1"; exon_id "1_72050651_72050882_+"; exonnum "1"; txlen "540";
1	sraer114_mid	exon	72058028	72058151	0.0026700976691622	+	.	gene_id "sraer114_gene_19445"; transcript_id "sraer114_gene_19445_tx_1"; exon_id "1_72058028_72058151_+"; exonnum "2"; txlen "540";
1	sraer114_mid	exon	72075819	72076002	0.0026700976691622	+	.	gene_id "sraer114_gene_19445"; transcript_id "sraer114_gene_19445_tx_1"; exon_id "1_72075819_72076002_+"; exonnum "3"; txlen "540";
1	ensembl	start_codon	72102131	72102133	0	+	0	gene_id "ENSRNOG00000064925"; gene_version "2"; transcript_id "ENSRNOT00000042713"; transcript_version "7"; exon_number "1"; gene_source "ensembl"; gene_biotype "protein_coding"; transcript_source "ensembl"; transcript_biotype "protein_coding"; tag "Ensembl_canonical";
1	ensembl	exon	72102131	72102270	0	+	.	gene_id "ENSRNOG00000064925"; gene_version "2"; transcript_id "ENSRNOT00000042713"; transcript_version "7"; exon_number "1"; gene_source "ensembl"; gene_biotype "protein_coding"; transcript_source "ensembl"; transcript_biotype "protein_coding"; exon_id "ENSRNOE00000500675"; exon_version "3"; tag "Ensembl_canonical";
1	ensembl	CDS	72102131	72102270	0	+	0	gene_id "ENSRNOG00000064925"; gene_version "2"; transcript_id "ENSRNOT00000042713"; transcript_version "7"; exon_number "1"; gene_source "ensembl"; gene_biotype "protein_coding"; transcript_source "ensembl"; transcript_biotype "protein_coding"; protein_id "ENSRNOP00000041617"; protein_version "7"; tag "Ensembl_canonical";
1	ensembl	gene	72102131	72115755	0	+	.	gene_id "ENSRNOG00000064925"; gene_version "2"; gene_source "ensembl"; gene_biotype "protein_coding";
1	ensembl	transcript	72102131	72115755	0	+	.	gene_id "ENSRNOG00000064925"; gene_version "2"; transcript_id "ENSRNOT00000042713"; transcript_version "7"; gene_source "ensembl"; gene_biotype "protein_coding"; transcript_source "ensembl"; transcript_biotype "protein_coding"; tag "Ensembl_canonical";
1	ensembl	exon	72103167	72103530	0	+	.	gene_id "ENSRNOG00000064925"; gene_version "2"; transcript_id "ENSRNOT00000042713"; transcript_version "7"; exon_number "2"; gene_source "ensembl"; gene_biotype "protein_coding"; transcript_source "ensembl"; transcript_biotype "protein_coding"; exon_id "ENSRNOE00000485351"; exon_version "3"; tag "Ensembl_canonical";
1	ensembl	CDS	72103167	72103530	0	+	1	gene_id "ENSRNOG00000064925"; gene_version "2"; transcript_id "ENSRNOT00000042713"; transcript_version "7"; exon_number "2"; gene_source "ensembl"; gene_biotype "protein_coding"; transcript_source "ensembl"; transcript_biotype "protein_coding"; protein_id "ENSRNOP00000041617"; protein_version "7"; tag "Ensembl_canonical";
1	ensembl	exon	72103897	72104067	0	+	.	gene_id "ENSRNOG00000064925"; gene_version "2"; transcript_id "ENSRNOT00000042713"; transcript_version "7"; exon_number "3"; gene_source "ensembl"; gene_biotype "protein_coding"; transcript_source "ensembl"; transcript_biotype "protein_coding"; exon_id "ENSRNOE00000617975"; exon_version "1"; tag "Ensembl_canonical";
1	ensembl	CDS	72103897	72104067	0	+	0	gene_id "ENSRNOG00000064925"; gene_version "2"; transcript_id "ENSRNOT00000042713"; transcript_version "7"; exon_number "3"; gene_source "ensembl"; gene_biotype "protein_coding"; transcript_source "ensembl"; transcript_biotype "protein_coding"; protein_id "ENSRNOP00000041617"; protein_version "7"; tag "Ensembl_canonical";
1	ensembl	exon	72104298	72104708	0	+	.	gene_id "ENSRNOG00000064925"; gene_version "2"; transcript_id "ENSRNOT00000042713"; transcript_version "7"; exon_number "4"; gene_source "ensembl"; gene_biotype "protein_coding"; transcript_source "ensembl"; transcript_biotype "protein_coding"; exon_id "ENSRNOE00000625490"; exon_version "1"; tag "Ensembl_canonical";
1	ensembl	CDS	72104298	72104708	0	+	0	gene_id "ENSRNOG00000064925"; gene_version "2"; transcript_id "ENSRNOT00000042713"; transcript_version "7"; exon_number "4"; gene_source "ensembl"; gene_biotype "protein_coding"; transcript_source "ensembl"; transcript_biotype "protein_coding"; protein_id "ENSRNOP00000041617"; protein_version "7"; tag "Ensembl_canonical";
1	ensembl	exon	72106005	72106232	0	+	.	gene_id "ENSRNOG00000064925"; gene_version "2"; transcript_id "ENSRNOT00000042713"; transcript_version "7"; exon_number "5"; gene_source "ensembl"; gene_biotype "protein_coding"; transcript_source "ensembl"; transcript_biotype "protein_coding"; exon_id "ENSRNOE00000630026"; exon_version "1"; tag "Ensembl_canonical";
1	ensembl	CDS	72106005	72106232	0	+	0	gene_id "ENSRNOG00000064925"; gene_version "2"; transcript_id "ENSRNOT00000042713"; transcript_version "7"; exon_number "5"; gene_source "ensembl"; gene_biotype "protein_coding"; transcript_source "ensembl"; transcript_biotype "protein_coding"; protein_id "ENSRNOP00000041617"; protein_version "7"; tag "Ensembl_canonical";
1	ensembl	exon	72112965	72113088	0	+	.	gene_id "ENSRNOG00000064925"; gene_version "2"; transcript_id "ENSRNOT00000042713"; transcript_version "7"; exon_number "6"; gene_source "ensembl"; gene_biotype "protein_coding"; transcript_source "ensembl"; transcript_biotype "protein_coding"; exon_id "ENSRNOE00000651936"; exon_version "1"; tag "Ensembl_canonical";
1	ensembl	CDS	72112965	72113088	0	+	0	gene_id "ENSRNOG00000064925"; gene_version "2"; transcript_id "ENSRNOT00000042713"; transcript_version "7"; exon_number "6"; gene_source "ensembl"; gene_biotype "protein_coding"; transcript_source "ensembl"; transcript_biotype "protein_coding"; protein_id "ENSRNOP00000041617"; protein_version "7"; tag "Ensembl_canonical";
1	ensembl	CDS	72114740	72115752	0	+	2	gene_id "ENSRNOG00000064925"; gene_version "2"; transcript_id "ENSRNOT00000042713"; transcript_version "7"; exon_number "7"; gene_source "ensembl"; gene_biotype "protein_coding"; transcript_source "ensembl"; transcript_biotype "protein_coding"; protein_id "ENSRNOP00000041617"; protein_version "7"; tag "Ensembl_canonical";
1	ensembl	exon	72114740	72115755	0	+	.	gene_id "ENSRNOG00000064925"; gene_version "2"; transcript_id "ENSRNOT00000042713"; transcript_version "7"; exon_number "7"; gene_source "ensembl"; gene_biotype "protein_coding"; transcript_source "ensembl"; transcript_biotype "protein_coding"; exon_id "ENSRNOE00000596021"; exon_version "1"; tag "Ensembl_canonical";
1	ensembl	stop_codon	72115753	72115755	0	+	0	gene_id "ENSRNOG00000064925"; gene_version "2"; transcript_id "ENSRNOT00000042713"; transcript_version "7"; exon_number "7"; gene_source "ensembl"; gene_biotype "protein_coding"; transcript_source "ensembl"; transcript_biotype "protein_coding"; tag "Ensembl_canonical";
1	ensembl	start_codon	72152066	72152068	0	+	0	gene_id "ENSRNOG00000067912"; gene_version "2"; transcript_id "ENSRNOT00000029893"; transcript_version "5"; exon_number "1"; gene_name "Vom2r18"; gene_source "ensembl"; gene_biotype "protein_coding"; transcript_name "Vom2r18-201"; transcript_source "ensembl"; transcript_biotype "protein_coding"; tag "Ensembl_canonical";
1	ensembl	exon	72152066	72152262	0	+	.	gene_id "ENSRNOG00000067912"; gene_version "2"; transcript_id "ENSRNOT00000029893"; transcript_version "5"; exon_number "1"; gene_name "Vom2r18"; gene_source "ensembl"; gene_biotype "protein_coding"; transcript_name "Vom2r18-201"; transcript_source "ensembl"; transcript_biotype "protein_coding"; exon_id "ENSRNOE00000469605"; exon_version "3"; tag "Ensembl_canonical";
1	ensembl	CDS	72152066	72152262	0	+	0	gene_id "ENSRNOG00000067912"; gene_version "2"; transcript_id "ENSRNOT00000029893"; transcript_version "5"; exon_number "1"; gene_name "Vom2r18"; gene_source "ensembl"; gene_biotype "protein_coding"; transcript_name "Vom2r18-201"; transcript_source "ensembl"; transcript_biotype "protein_coding"; protein_id "ENSRNOP00000037814"; protein_version "5"; tag "Ensembl_canonical";
1	ensembl	gene	72152066	72167494	0	+	.	gene_id "ENSRNOG00000067912"; gene_version "2"; gene_name "Vom2r18"; gene_source "ensembl"; gene_biotype "protein_coding";
1	ensembl	transcript	72152066	72167494	0	+	.	gene_id "ENSRNOG00000067912"; gene_version "2"; transcript_id "ENSRNOT00000029893"; transcript_version "5"; gene_name "Vom2r18"; gene_source "ensembl"; gene_biotype "protein_coding"; transcript_name "Vom2r18-201"; transcript_source "ensembl"; transcript_biotype "protein_coding"; tag "Ensembl_canonical";
1	ensembl	exon	72154157	72154448	0	+	.	gene_id "ENSRNOG00000067912"; gene_version "2"; transcript_id "ENSRNOT00000029893"; transcript_version "5"; exon_number "2"; gene_name "Vom2r18"; gene_source "ensembl"; gene_biotype "protein_coding"; transcript_name "Vom2r18-201"; transcript_source "ensembl"; transcript_biotype "protein_coding"; exon_id "ENSRNOE00000483977"; exon_version "3"; tag "Ensembl_canonical";
1	ensembl	CDS	72154157	72154448	0	+	1	gene_id "ENSRNOG00000067912"; gene_version "2"; transcript_id "ENSRNOT00000029893"; transcript_version "5"; exon_number "2"; gene_name "Vom2r18"; gene_source "ensembl"; gene_biotype "protein_coding"; transcript_name "Vom2r18-201"; transcript_source "ensembl"; transcript_biotype "protein_coding"; protein_id "ENSRNOP00000037814"; protein_version "5"; tag "Ensembl_canonical";
1	ensembl	exon	72154789	72155601	0	+	.	gene_id "ENSRNOG00000067912"; gene_version "2"; transcript_id "ENSRNOT00000029893"; transcript_version "5"; exon_number "3"; gene_name "Vom2r18"; gene_source "ensembl"; gene_biotype "protein_coding"; transcript_name "Vom2r18-201"; transcript_source "ensembl"; transcript_biotype "protein_coding"; exon_id "ENSRNOE00000466716"; exon_version "3"; tag "Ensembl_canonical";
1	ensembl	CDS	72154789	72155601	0	+	0	gene_id "ENSRNOG00000067912"; gene_version "2"; transcript_id "ENSRNOT00000029893"; transcript_version "5"; exon_number "3"; gene_name "Vom2r18"; gene_source "ensembl"; gene_biotype "protein_coding"; transcript_name "Vom2r18-201"; transcript_source "ensembl"; transcript_biotype "protein_coding"; protein_id "ENSRNOP00000037814"; protein_version "5"; tag "Ensembl_canonical";
1	ensembl	exon	72157395	72157622	0	+	.	gene_id "ENSRNOG00000067912"; gene_version "2"; transcript_id "ENSRNOT00000029893"; transcript_version "5"; exon_number "4"; gene_name "Vom2r18"; gene_source "ensembl"; gene_biotype "protein_coding"; transcript_name "Vom2r18-201"; transcript_source "ensembl"; transcript_biotype "protein_coding"; exon_id "ENSRNOE00000463909"; exon_version "4"; tag "Ensembl_canonical";
1	ensembl	CDS	72157395	72157622	0	+	0	gene_id "ENSRNOG00000067912"; gene_version "2"; transcript_id "ENSRNOT00000029893"; transcript_version "5"; exon_number "4"; gene_name "Vom2r18"; gene_source "ensembl"; gene_biotype "protein_coding"; transcript_name "Vom2r18-201"; transcript_source "ensembl"; transcript_biotype "protein_coding"; protein_id "ENSRNOP00000037814"; protein_version "5"; tag "Ensembl_canonical";
1	ENSEMBL114_rn	exon	72157395	72157622	0.0176395723549254	+	.	gene_id "ENSRNOG00000067912"; transcript_id "ENSRNOG00000067912_tx_1"; exon_id "1_72157395_72157622_+"; exonnum "1"; txlen "993";
1	ENSEMBL114_rn	exon	72157395	72157622	0.00527059285440468	+	.	gene_id "ENSRNOG00000067912"; transcript_id "ENSRNOG00000067912_tx_2"; exon_id "1_72157395_72157622_+"; exonnum "1"; txlen "792";
1	ensembl	exon	72164646	72164769	0	+	.	gene_id "ENSRNOG00000067912"; gene_version "2"; transcript_id "ENSRNOT00000029893"; transcript_version "5"; exon_number "5"; gene_name "Vom2r18"; gene_source "ensembl"; gene_biotype "protein_coding"; transcript_name "Vom2r18-201"; transcript_source "ensembl"; transcript_biotype "protein_coding"; exon_id "ENSRNOE00000629867"; exon_version "2"; tag "Ensembl_canonical";
1	ensembl	CDS	72164646	72164769	0	+	0	gene_id "ENSRNOG00000067912"; gene_version "2"; transcript_id "ENSRNOT00000029893"; transcript_version "5"; exon_number "5"; gene_name "Vom2r18"; gene_source "ensembl"; gene_biotype "protein_coding"; transcript_name "Vom2r18-201"; transcript_source "ensembl"; transcript_biotype "protein_coding"; protein_id "ENSRNOP00000037814"; protein_version "5"; tag "Ensembl_canonical";
1	ENSEMBL114_rn	exon	72164646	72164769	0.0176395723549254	+	.	gene_id "ENSRNOG00000067912"; transcript_id "ENSRNOG00000067912_tx_1"; exon_id "1_72164646_72164769_+"; exonnum "2"; txlen "993";
1	ENSEMBL114_rn	exon	72164646	72164769	0.00527059285440468	+	.	gene_id "ENSRNOG00000067912"; transcript_id "ENSRNOG00000067912_tx_2"; exon_id "1_72164646_72164769_+"; exonnum "2"; txlen "792";
1	ensembl	CDS	72166575	72167491	0	+	2	gene_id "ENSRNOG00000067912"; gene_version "2"; transcript_id "ENSRNOT00000029893"; transcript_version "5"; exon_number "6"; gene_name "Vom2r18"; gene_source "ensembl"; gene_biotype "protein_coding"; transcript_name "Vom2r18-201"; transcript_source "ensembl"; transcript_biotype "protein_coding"; protein_id "ENSRNOP00000037814"; protein_version "5"; tag "Ensembl_canonical";
1	ensembl	exon	72166575	72167494	0	+	.	gene_id "ENSRNOG00000067912"; gene_version "2"; transcript_id "ENSRNOT00000029893"; transcript_version "5"; exon_number "6"; gene_name "Vom2r18"; gene_source "ensembl"; gene_biotype "protein_coding"; transcript_name "Vom2r18-201"; transcript_source "ensembl"; transcript_biotype "protein_coding"; exon_id "ENSRNOE00000490013"; exon_version "4"; tag "Ensembl_canonical";
1	ensembl	stop_codon	72167492	72167494	0	+	0	gene_id "ENSRNOG00000067912"; gene_version "2"; transcript_id "ENSRNOT00000029893"; transcript_version "5"; exon_number "6"; gene_name "Vom2r18"; gene_source "ensembl"; gene_biotype "protein_coding"; transcript_name "Vom2r18-201"; transcript_source "ensembl"; transcript_biotype "protein_coding"; tag "Ensembl_canonical";
1	sraer114_mid	exon	72197678	72197798	0.0176395723549254	+	.	gene_id "ENSRNOG00000067912"; transcript_id "ENSRNOG00000067912_tx_1"; exon_id "1_72197678_72197798_+"; exonnum "3"; txlen "993";
1	sraer114_mid	exon	72197678	72197798	0.00527059285440468	+	.	gene_id "ENSRNOG00000067912"; transcript_id "ENSRNOG00000067912_tx_2"; exon_id "1_72197678_72197798_+"; exonnum "3"; txlen "792";
1	sraer114_ss	exon	72198728	72199247	0.0176395723549254	+	.	gene_id "ENSRNOG00000067912"; transcript_id "ENSRNOG00000067912_tx_1"; exon_id "1_72198728_72199247_+"; exonnum "4"; txlen "993";
1	sraer114_ss	exon	72203791	72204109	0.00527059285440468	+	.	gene_id "ENSRNOG00000067912"; transcript_id "ENSRNOG00000067912_tx_2"; exon_id "1_72203791_72204109_+"; exonnum "4"; txlen "792";
1	ensembl	start_codon	72230811	72230813	0	+	0	gene_id "ENSRNOG00000070809"; gene_version "2"; transcript_id "ENSRNOT00000046796"; transcript_version "5"; exon_number "1"; gene_name "LOC108348195"; gene_source "ensembl"; gene_biotype "protein_coding"; transcript_name "LOC108348195-201"; transcript_source "ensembl"; transcript_biotype "protein_coding"; tag "Ensembl_canonical";
1	ensembl	exon	72230811	72231007	0	+	.	gene_id "ENSRNOG00000070809"; gene_version "2"; transcript_id "ENSRNOT00000046796"; transcript_version "5"; exon_number "1"; gene_name "LOC108348195"; gene_source "ensembl"; gene_biotype "protein_coding"; transcript_name "LOC108348195-201"; transcript_source "ensembl"; transcript_biotype "protein_coding"; exon_id "ENSRNOE00000505243"; exon_version "3"; tag "Ensembl_canonical";
1	ensembl	CDS	72230811	72231007	0	+	0	gene_id "ENSRNOG00000070809"; gene_version "2"; transcript_id "ENSRNOT00000046796"; transcript_version "5"; exon_number "1"; gene_name "LOC108348195"; gene_source "ensembl"; gene_biotype "protein_coding"; transcript_name "LOC108348195-201"; transcript_source "ensembl"; transcript_biotype "protein_coding"; protein_id "ENSRNOP00000050552"; protein_version "5"; tag "Ensembl_canonical";
1	ENSEMBL114_rn	exon	72230811	72231007	0.0203720974804248	+	.	gene_id "ENSRNOG00000070809"; transcript_id "ENSRNOG00000070809_tx_1"; exon_id "1_72230811_72231007_+"; exonnum "1"; txlen "1410";
1	ensembl	gene	72230811	72246030	0	+	.	gene_id "ENSRNOG00000070809"; gene_version "2"; gene_name "LOC108348195"; gene_source "ensembl"; gene_biotype "protein_coding";
1	ensembl	transcript	72230811	72246030	0	+	.	gene_id "ENSRNOG00000070809"; gene_version "2"; transcript_id "ENSRNOT00000046796"; transcript_version "5"; gene_name "LOC108348195"; gene_source "ensembl"; gene_biotype "protein_coding"; transcript_name "LOC108348195-201"; transcript_source "ensembl"; transcript_biotype "protein_coding"; tag "Ensembl_canonical";
1	ensembl	exon	72232894	72233185	0	+	.	gene_id "ENSRNOG00000070809"; gene_version "2"; transcript_id "ENSRNOT00000046796"; transcript_version "5"; exon_number "2"; gene_name "LOC108348195"; gene_source "ensembl"; gene_biotype "protein_coding"; transcript_name "LOC108348195-201"; transcript_source "ensembl"; transcript_biotype "protein_coding"; exon_id "ENSRNOE00000634921"; exon_version "1"; tag "Ensembl_canonical";
1	ensembl	CDS	72232894	72233185	0	+	1	gene_id "ENSRNOG00000070809"; gene_version "2"; transcript_id "ENSRNOT00000046796"; transcript_version "5"; exon_number "2"; gene_name "LOC108348195"; gene_source "ensembl"; gene_biotype "protein_coding"; transcript_name "LOC108348195-201"; transcript_source "ensembl"; transcript_biotype "protein_coding"; protein_id "ENSRNOP00000050552"; protein_version "5"; tag "Ensembl_canonical";
1	sraer114_mid	exon	72233094	72233185	0.0203720974804248	+	.	gene_id "ENSRNOG00000070809"; transcript_id "ENSRNOG00000070809_tx_1"; exon_id "1_72233094_72233185_+"; exonnum "2"; txlen "1410";
1	ensembl	exon	72233525	72234337	0	+	.	gene_id "ENSRNOG00000070809"; gene_version "2"; transcript_id "ENSRNOT00000046796"; transcript_version "5"; exon_number "3"; gene_name "LOC108348195"; gene_source "ensembl"; gene_biotype "protein_coding"; transcript_name "LOC108348195-201"; transcript_source "ensembl"; transcript_biotype "protein_coding"; exon_id "ENSRNOE00000609119"; exon_version "1"; tag "Ensembl_canonical";
1	ensembl	CDS	72233525	72234337	0	+	0	gene_id "ENSRNOG00000070809"; gene_version "2"; transcript_id "ENSRNOT00000046796"; transcript_version "5"; exon_number "3"; gene_name "LOC108348195"; gene_source "ensembl"; gene_biotype "protein_coding"; transcript_name "LOC108348195-201"; transcript_source "ensembl"; transcript_biotype "protein_coding"; protein_id "ENSRNOP00000050552"; protein_version "5"; tag "Ensembl_canonical";
1	ensembl	exon	72236077	72236304	0	+	.	gene_id "ENSRNOG00000070809"; gene_version "2"; transcript_id "ENSRNOT00000046796"; transcript_version "5"; exon_number "4"; gene_name "LOC108348195"; gene_source "ensembl"; gene_biotype "protein_coding"; transcript_name "LOC108348195-201"; transcript_source "ensembl"; transcript_biotype "protein_coding"; exon_id "ENSRNOE00000612412"; exon_version "1"; tag "Ensembl_canonical";
1	ensembl	CDS	72236077	72236304	0	+	0	gene_id "ENSRNOG00000070809"; gene_version "2"; transcript_id "ENSRNOT00000046796"; transcript_version "5"; exon_number "4"; gene_name "LOC108348195"; gene_source "ensembl"; gene_biotype "protein_coding"; transcript_name "LOC108348195-201"; transcript_source "ensembl"; transcript_biotype "protein_coding"; protein_id "ENSRNOP00000050552"; protein_version "5"; tag "Ensembl_canonical";
1	ENSEMBL114_rn	exon	72236077	72236304	0.0203720974804248	+	.	gene_id "ENSRNOG00000070809"; transcript_id "ENSRNOG00000070809_tx_1"; exon_id "1_72236077_72236304_+"; exonnum "3"; txlen "1410";
1	ensembl	exon	72243195	72243318	0	+	.	gene_id "ENSRNOG00000070809"; gene_version "2"; transcript_id "ENSRNOT00000046796"; transcript_version "5"; exon_number "5"; gene_name "LOC108348195"; gene_source "ensembl"; gene_biotype "protein_coding"; transcript_name "LOC108348195-201"; transcript_source "ensembl"; transcript_biotype "protein_coding"; exon_id "ENSRNOE00000617521"; exon_version "1"; tag "Ensembl_canonical";
1	ensembl	CDS	72243195	72243318	0	+	0	gene_id "ENSRNOG00000070809"; gene_version "2"; transcript_id "ENSRNOT00000046796"; transcript_version "5"; exon_number "5"; gene_name "LOC108348195"; gene_source "ensembl"; gene_biotype "protein_coding"; transcript_name "LOC108348195-201"; transcript_source "ensembl"; transcript_biotype "protein_coding"; protein_id "ENSRNOP00000050552"; protein_version "5"; tag "Ensembl_canonical";
1	ENSEMBL114_rn	exon	72243195	72243318	0.0203720974804248	+	.	gene_id "ENSRNOG00000070809"; transcript_id "ENSRNOG00000070809_tx_1"; exon_id "1_72243195_72243318_+"; exonnum "4"; txlen "1410";
1	ensembl	CDS	72245111	72246027	0	+	2	gene_id "ENSRNOG00000070809"; gene_version "2"; transcript_id "ENSRNOT00000046796"; transcript_version "5"; exon_number "6"; gene_name "LOC108348195"; gene_source "ensembl"; gene_biotype "protein_coding"; transcript_name "LOC108348195-201"; transcript_source "ensembl"; transcript_biotype "protein_coding"; protein_id "ENSRNOP00000050552"; protein_version "5"; tag "Ensembl_canonical";
1	ensembl	exon	72245111	72246030	0	+	.	gene_id "ENSRNOG00000070809"; gene_version "2"; transcript_id "ENSRNOT00000046796"; transcript_version "5"; exon_number "6"; gene_name "LOC108348195"; gene_source "ensembl"; gene_biotype "protein_coding"; transcript_name "LOC108348195-201"; transcript_source "ensembl"; transcript_biotype "protein_coding"; exon_id "ENSRNOE00000485279"; exon_version "3"; tag "Ensembl_canonical";
1	ensembl	stop_codon	72246028	72246030	0	+	0	gene_id "ENSRNOG00000070809"; gene_version "2"; transcript_id "ENSRNOT00000046796"; transcript_version "5"; exon_number "6"; gene_name "LOC108348195"; gene_source "ensembl"; gene_biotype "protein_coding"; transcript_name "LOC108348195-201"; transcript_source "ensembl"; transcript_biotype "protein_coding"; tag "Ensembl_canonical";
1	sraer114_ss	exon	72258735	72259503	0.0203720974804248	+	.	gene_id "ENSRNOG00000070809"; transcript_id "ENSRNOG00000070809_tx_1"; exon_id "1_72258735_72259503_+"; exonnum "5"; txlen "1410";
1	ensembl	start_codon	72274196	72274198	0	+	0	gene_id "ENSRNOG00000090541"; gene_version "1"; transcript_id "ENSRNOT00000160682"; transcript_version "1"; exon_number "1"; gene_source "ensembl"; gene_biotype "protein_coding"; transcript_source "ensembl"; transcript_biotype "protein_coding"; tag "Ensembl_canonical";
1	ensembl	exon	72274196	72274392	0	+	.	gene_id "ENSRNOG00000090541"; gene_version "1"; transcript_id "ENSRNOT00000160682"; transcript_version "1"; exon_number "1"; gene_source "ensembl"; gene_biotype "protein_coding"; transcript_source "ensembl"; transcript_biotype "protein_coding"; exon_id "ENSRNOE00000596276"; exon_version "2"; tag "Ensembl_canonical";
1	ensembl	CDS	72274196	72274392	0	+	0	gene_id "ENSRNOG00000090541"; gene_version "1"; transcript_id "ENSRNOT00000160682"; transcript_version "1"; exon_number "1"; gene_source "ensembl"; gene_biotype "protein_coding"; transcript_source "ensembl"; transcript_biotype "protein_coding"; protein_id "ENSRNOP00000099985"; protein_version "1"; tag "Ensembl_canonical";
1	ensembl	gene	72274196	72530889	0	+	.	gene_id "ENSRNOG00000090541"; gene_version "1"; gene_source "ensembl"; gene_biotype "protein_coding";
1	ensembl	transcript	72274196	72530889	0	+	.	gene_id "ENSRNOG00000090541"; gene_version "1"; transcript_id "ENSRNOT00000160682"; transcript_version "1"; gene_source "ensembl"; gene_biotype "protein_coding"; transcript_source "ensembl"; transcript_biotype "protein_coding"; tag "Ensembl_canonical";
1	ensembl	exon	72275294	72275585	0	+	.	gene_id "ENSRNOG00000090541"; gene_version "1"; transcript_id "ENSRNOT00000160682"; transcript_version "1"; exon_number "2"; gene_source "ensembl"; gene_biotype "protein_coding"; transcript_source "ensembl"; transcript_biotype "protein_coding"; exon_id "ENSRNOE00000721884"; exon_version "1"; tag "Ensembl_canonical";
1	ensembl	CDS	72275294	72275585	0	+	1	gene_id "ENSRNOG00000090541"; gene_version "1"; transcript_id "ENSRNOT00000160682"; transcript_version "1"; exon_number "2"; gene_source "ensembl"; gene_biotype "protein_coding"; transcript_source "ensembl"; transcript_biotype "protein_coding"; protein_id "ENSRNOP00000099985"; protein_version "1"; tag "Ensembl_canonical";
1	ensembl	exon	72275920	72276732	0	+	.	gene_id "ENSRNOG00000090541"; gene_version "1"; transcript_id "ENSRNOT00000160682"; transcript_version "1"; exon_number "3"; gene_source "ensembl"; gene_biotype "protein_coding"; transcript_source "ensembl"; transcript_biotype "protein_coding"; exon_id "ENSRNOE00000614483"; exon_version "1"; tag "Ensembl_canonical";
1	ensembl	CDS	72275920	72276732	0	+	0	gene_id "ENSRNOG00000090541"; gene_version "1"; transcript_id "ENSRNOT00000160682"; transcript_version "1"; exon_number "3"; gene_source "ensembl"; gene_biotype "protein_coding"; transcript_source "ensembl"; transcript_biotype "protein_coding"; protein_id "ENSRNOP00000099985"; protein_version "1"; tag "Ensembl_canonical";
1	ensembl	exon	72278023	72278250	0	+	.	gene_id "ENSRNOG00000090541"; gene_version "1"; transcript_id "ENSRNOT00000160682"; transcript_version "1"; exon_number "4"; gene_source "ensembl"; gene_biotype "protein_coding"; transcript_source "ensembl"; transcript_biotype "protein_coding"; exon_id "ENSRNOE00000702088"; exon_version "1"; tag "Ensembl_canonical";
1	ensembl	CDS	72278023	72278250	0	+	0	gene_id "ENSRNOG00000090541"; gene_version "1"; transcript_id "ENSRNOT00000160682"; transcript_version "1"; exon_number "4"; gene_source "ensembl"; gene_biotype "protein_coding"; transcript_source "ensembl"; transcript_biotype "protein_coding"; protein_id "ENSRNOP00000099985"; protein_version "1"; tag "Ensembl_canonical";
1	ensembl	exon	72404364	72404487	0	+	.	gene_id "ENSRNOG00000090541"; gene_version "1"; transcript_id "ENSRNOT00000160682"; transcript_version "1"; exon_number "5"; gene_source "ensembl"; gene_biotype "protein_coding"; transcript_source "ensembl"; transcript_biotype "protein_coding"; exon_id "ENSRNOE00000728164"; exon_version "1"; tag "Ensembl_canonical";
1	ensembl	CDS	72404364	72404487	0	+	0	gene_id "ENSRNOG00000090541"; gene_version "1"; transcript_id "ENSRNOT00000160682"; transcript_version "1"; exon_number "5"; gene_source "ensembl"; gene_biotype "protein_coding"; transcript_source "ensembl"; transcript_biotype "protein_coding"; protein_id "ENSRNOP00000099985"; protein_version "1"; tag "Ensembl_canonical";
1	ensembl	five_prime_utr	72442310	72442434	0	+	.	gene_id "ENSRNOG00000077286"; gene_version "1"; transcript_id "ENSRNOT00000040595"; transcript_version "7"; gene_source "ensembl"; gene_biotype "protein_coding"; transcript_source "ensembl"; transcript_biotype "protein_coding"; tag "Ensembl_canonical";
1	ensembl	exon	72442310	72442658	0	+	.	gene_id "ENSRNOG00000077286"; gene_version "1"; transcript_id "ENSRNOT00000040595"; transcript_version "7"; exon_number "1"; gene_source "ensembl"; gene_biotype "protein_coding"; transcript_source "ensembl"; transcript_biotype "protein_coding"; exon_id "ENSRNOE00000608061"; exon_version "2"; tag "Ensembl_canonical";
1	ensembl	gene	72442310	72459556	0	+	.	gene_id "ENSRNOG00000077286"; gene_version "1"; gene_source "ensembl"; gene_biotype "protein_coding";
1	ensembl	transcript	72442310	72459556	0	+	.	gene_id "ENSRNOG00000077286"; gene_version "1"; transcript_id "ENSRNOT00000040595"; transcript_version "7"; gene_source "ensembl"; gene_biotype "protein_coding"; transcript_source "ensembl"; transcript_biotype "protein_coding"; tag "Ensembl_canonical";
1	ensembl	start_codon	72442435	72442437	0	+	0	gene_id "ENSRNOG00000077286"; gene_version "1"; transcript_id "ENSRNOT00000040595"; transcript_version "7"; exon_number "1"; gene_source "ensembl"; gene_biotype "protein_coding"; transcript_source "ensembl"; transcript_biotype "protein_coding"; tag "Ensembl_canonical";
1	ensembl	CDS	72442435	72442658	0	+	0	gene_id "ENSRNOG00000077286"; gene_version "1"; transcript_id "ENSRNOT00000040595"; transcript_version "7"; exon_number "1"; gene_source "ensembl"; gene_biotype "protein_coding"; transcript_source "ensembl"; transcript_biotype "protein_coding"; protein_id "ENSRNOP00000044630"; protein_version "7"; tag "Ensembl_canonical";
1	ensembl	exon	72444558	72444849	0	+	.	gene_id "ENSRNOG00000077286"; gene_version "1"; transcript_id "ENSRNOT00000040595"; transcript_version "7"; exon_number "2"; gene_source "ensembl"; gene_biotype "protein_coding"; transcript_source "ensembl"; transcript_biotype "protein_coding"; exon_id "ENSRNOE00000655780"; exon_version "2"; tag "Ensembl_canonical";
1	ensembl	CDS	72444558	72444849	0	+	1	gene_id "ENSRNOG00000077286"; gene_version "1"; transcript_id "ENSRNOT00000040595"; transcript_version "7"; exon_number "2"; gene_source "ensembl"; gene_biotype "protein_coding"; transcript_source "ensembl"; transcript_biotype "protein_coding"; protein_id "ENSRNOP00000044630"; protein_version "7"; tag "Ensembl_canonical";
1	ensembl	exon	72445175	72445987	0	+	.	gene_id "ENSRNOG00000077286"; gene_version "1"; transcript_id "ENSRNOT00000040595"; transcript_version "7"; exon_number "3"; gene_source "ensembl"; gene_biotype "protein_coding"; transcript_source "ensembl"; transcript_biotype "protein_coding"; exon_id "ENSRNOE00000491871"; exon_version "3"; tag "Ensembl_canonical";
1	ensembl	CDS	72445175	72445987	0	+	0	gene_id "ENSRNOG00000077286"; gene_version "1"; transcript_id "ENSRNOT00000040595"; transcript_version "7"; exon_number "3"; gene_source "ensembl"; gene_biotype "protein_coding"; transcript_source "ensembl"; transcript_biotype "protein_coding"; protein_id "ENSRNOP00000044630"; protein_version "7"; tag "Ensembl_canonical";
1	ensembl	exon	72447736	72447963	0	+	.	gene_id "ENSRNOG00000077286"; gene_version "1"; transcript_id "ENSRNOT00000040595"; transcript_version "7"; exon_number "4"; gene_source "ensembl"; gene_biotype "protein_coding"; transcript_source "ensembl"; transcript_biotype "protein_coding"; exon_id "ENSRNOE00000500281"; exon_version "3"; tag "Ensembl_canonical";
1	ensembl	CDS	72447736	72447963	0	+	0	gene_id "ENSRNOG00000077286"; gene_version "1"; transcript_id "ENSRNOT00000040595"; transcript_version "7"; exon_number "4"; gene_source "ensembl"; gene_biotype "protein_coding"; transcript_source "ensembl"; transcript_biotype "protein_coding"; protein_id "ENSRNOP00000044630"; protein_version "7"; tag "Ensembl_canonical";
1	ensembl	exon	72454979	72455102	0	+	.	gene_id "ENSRNOG00000077286"; gene_version "1"; transcript_id "ENSRNOT00000040595"; transcript_version "7"; exon_number "5"; gene_source "ensembl"; gene_biotype "protein_coding"; transcript_source "ensembl"; transcript_biotype "protein_coding"; exon_id "ENSRNOE00000463549"; exon_version "3"; tag "Ensembl_canonical";
1	ensembl	CDS	72454979	72455102	0	+	0	gene_id "ENSRNOG00000077286"; gene_version "1"; transcript_id "ENSRNOT00000040595"; transcript_version "7"; exon_number "5"; gene_source "ensembl"; gene_biotype "protein_coding"; transcript_source "ensembl"; transcript_biotype "protein_coding"; protein_id "ENSRNOP00000044630"; protein_version "7"; tag "Ensembl_canonical";
1	ensembl	CDS	72456919	72457835	0	+	2	gene_id "ENSRNOG00000077286"; gene_version "1"; transcript_id "ENSRNOT00000040595"; transcript_version "7"; exon_number "6"; gene_source "ensembl"; gene_biotype "protein_coding"; transcript_source "ensembl"; transcript_biotype "protein_coding"; protein_id "ENSRNOP00000044630"; protein_version "7"; tag "Ensembl_canonical";
1	ensembl	exon	72456919	72459556	0	+	.	gene_id "ENSRNOG00000077286"; gene_version "1"; transcript_id "ENSRNOT00000040595"; transcript_version "7"; exon_number "6"; gene_source "ensembl"; gene_biotype "protein_coding"; transcript_source "ensembl"; transcript_biotype "protein_coding"; exon_id "ENSRNOE00000695229"; exon_version "1"; tag "Ensembl_canonical";
1	ensembl	stop_codon	72457836	72457838	0	+	0	gene_id "ENSRNOG00000077286"; gene_version "1"; transcript_id "ENSRNOT00000040595"; transcript_version "7"; exon_number "6"; gene_source "ensembl"; gene_biotype "protein_coding"; transcript_source "ensembl"; transcript_biotype "protein_coding"; tag "Ensembl_canonical";
1	ensembl	three_prime_utr	72457839	72459556	0	+	.	gene_id "ENSRNOG00000077286"; gene_version "1"; transcript_id "ENSRNOT00000040595"; transcript_version "7"; gene_source "ensembl"; gene_biotype "protein_coding"; transcript_source "ensembl"; transcript_biotype "protein_coding"; tag "Ensembl_canonical";
1	ensembl	CDS	72529970	72530886	0	+	2	gene_id "ENSRNOG00000090541"; gene_version "1"; transcript_id "ENSRNOT00000160682"; transcript_version "1"; exon_number "6"; gene_source "ensembl"; gene_biotype "protein_coding"; transcript_source "ensembl"; transcript_biotype "protein_coding"; protein_id "ENSRNOP00000099985"; protein_version "1"; tag "Ensembl_canonical";
1	ensembl	exon	72529970	72530889	0	+	.	gene_id "ENSRNOG00000090541"; gene_version "1"; transcript_id "ENSRNOT00000160682"; transcript_version "1"; exon_number "6"; gene_source "ensembl"; gene_biotype "protein_coding"; transcript_source "ensembl"; transcript_biotype "protein_coding"; exon_id "ENSRNOE00000605411"; exon_version "2"; tag "Ensembl_canonical";
1	ensembl	stop_codon	72530887	72530889	0	+	0	gene_id "ENSRNOG00000090541"; gene_version "1"; transcript_id "ENSRNOT00000160682"; transcript_version "1"; exon_number "6"; gene_source "ensembl"; gene_biotype "protein_coding"; transcript_source "ensembl"; transcript_biotype "protein_coding"; tag "Ensembl_canonical";
1	ensembl	exon	72538497	72538808	0	+	.	gene_id "ENSRNOG00000087723"; gene_version "1"; transcript_id "ENSRNOT00000131654"; transcript_version "1"; exon_number "1"; gene_source "ensembl"; gene_biotype "lncRNA"; transcript_source "ensembl"; transcript_biotype "lncRNA"; exon_id "ENSRNOE00000800726"; exon_version "1";
1	ensembl	gene	72538497	72542711	0	+	.	gene_id "ENSRNOG00000087723"; gene_version "1"; gene_source "ensembl"; gene_biotype "lncRNA";
1	ensembl	transcript	72538497	72542711	0	+	.	gene_id "ENSRNOG00000087723"; gene_version "1"; transcript_id "ENSRNOT00000131654"; transcript_version "1"; gene_source "ensembl"; gene_biotype "lncRNA"; transcript_source "ensembl"; transcript_biotype "lncRNA";
1	ensembl	exon	72538585	72538808	0	+	.	gene_id "ENSRNOG00000087723"; gene_version "1"; transcript_id "ENSRNOT00000154044"; transcript_version "1"; exon_number "1"; gene_source "ensembl"; gene_biotype "lncRNA"; transcript_source "ensembl"; transcript_biotype "lncRNA"; exon_id "ENSRNOE00000749460"; exon_version "1"; tag "Ensembl_canonical";
1	ensembl	transcript	72538585	72541679	0	+	.	gene_id "ENSRNOG00000087723"; gene_version "1"; transcript_id "ENSRNOT00000154044"; transcript_version "1"; gene_source "ensembl"; gene_biotype "lncRNA"; transcript_source "ensembl"; transcript_biotype "lncRNA"; tag "Ensembl_canonical";
1	ensembl	exon	72539485	72541679	0	+	.	gene_id "ENSRNOG00000087723"; gene_version "1"; transcript_id "ENSRNOT00000154044"; transcript_version "1"; exon_number "2"; gene_source "ensembl"; gene_biotype "lncRNA"; transcript_source "ensembl"; transcript_biotype "lncRNA"; exon_id "ENSRNOE00000712045"; exon_version "1"; tag "Ensembl_canonical";
1	ensembl	exon	72542468	72542711	0	+	.	gene_id "ENSRNOG00000087723"; gene_version "1"; transcript_id "ENSRNOT00000131654"; transcript_version "1"; exon_number "2"; gene_source "ensembl"; gene_biotype "lncRNA"; transcript_source "ensembl"; transcript_biotype "lncRNA"; exon_id "ENSRNOE00000702939"; exon_version "1";
1	ensembl	five_prime_utr	72566309	72566433	0	+	.	gene_id "ENSRNOG00000073158"; gene_version "1"; transcript_id "ENSRNOT00000071544"; transcript_version "5"; gene_name "Vom2r18"; gene_source "ensembl"; gene_biotype "protein_coding"; transcript_name "Vom2r18-202"; transcript_source "ensembl"; transcript_biotype "protein_coding"; tag "Ensembl_canonical";
1	ensembl	exon	72566309	72566657	0	+	.	gene_id "ENSRNOG00000073158"; gene_version "1"; transcript_id "ENSRNOT00000071544"; transcript_version "5"; exon_number "1"; gene_name "Vom2r18"; gene_source "ensembl"; gene_biotype "protein_coding"; transcript_name "Vom2r18-202"; transcript_source "ensembl"; transcript_biotype "protein_coding"; exon_id "ENSRNOE00000331412"; exon_version "4"; tag "Ensembl_canonical";
1	ensembl	gene	72566309	72583584	0	+	.	gene_id "ENSRNOG00000073158"; gene_version "1"; gene_name "Vom2r18"; gene_source "ensembl"; gene_biotype "protein_coding";
1	ensembl	transcript	72566309	72583584	0	+	.	gene_id "ENSRNOG00000073158"; gene_version "1"; transcript_id "ENSRNOT00000071544"; transcript_version "5"; gene_name "Vom2r18"; gene_source "ensembl"; gene_biotype "protein_coding"; transcript_name "Vom2r18-202"; transcript_source "ensembl"; transcript_biotype "protein_coding"; tag "Ensembl_canonical";
1	ensembl	start_codon	72566434	72566436	0	+	0	gene_id "ENSRNOG00000073158"; gene_version "1"; transcript_id "ENSRNOT00000071544"; transcript_version "5"; exon_number "1"; gene_name "Vom2r18"; gene_source "ensembl"; gene_biotype "protein_coding"; transcript_name "Vom2r18-202"; transcript_source "ensembl"; transcript_biotype "protein_coding"; tag "Ensembl_canonical";
1	ensembl	CDS	72566434	72566657	0	+	0	gene_id "ENSRNOG00000073158"; gene_version "1"; transcript_id "ENSRNOT00000071544"; transcript_version "5"; exon_number "1"; gene_name "Vom2r18"; gene_source "ensembl"; gene_biotype "protein_coding"; transcript_name "Vom2r18-202"; transcript_source "ensembl"; transcript_biotype "protein_coding"; protein_id "ENSRNOP00000064924"; protein_version "1"; tag "Ensembl_canonical";
1	ensembl	exon	72568558	72568849	0	+	.	gene_id "ENSRNOG00000073158"; gene_version "1"; transcript_id "ENSRNOT00000071544"; transcript_version "5"; exon_number "2"; gene_name "Vom2r18"; gene_source "ensembl"; gene_biotype "protein_coding"; transcript_name "Vom2r18-202"; transcript_source "ensembl"; transcript_biotype "protein_coding"; exon_id "ENSRNOE00000610650"; exon_version "1"; tag "Ensembl_canonical";
1	ensembl	CDS	72568558	72568849	0	+	1	gene_id "ENSRNOG00000073158"; gene_version "1"; transcript_id "ENSRNOT00000071544"; transcript_version "5"; exon_number "2"; gene_name "Vom2r18"; gene_source "ensembl"; gene_biotype "protein_coding"; transcript_name "Vom2r18-202"; transcript_source "ensembl"; transcript_biotype "protein_coding"; protein_id "ENSRNOP00000064924"; protein_version "1"; tag "Ensembl_canonical";
1	ensembl	exon	72569175	72569987	0	+	.	gene_id "ENSRNOG00000073158"; gene_version "1"; transcript_id "ENSRNOT00000071544"; transcript_version "5"; exon_number "3"; gene_name "Vom2r18"; gene_source "ensembl"; gene_biotype "protein_coding"; transcript_name "Vom2r18-202"; transcript_source "ensembl"; transcript_biotype "protein_coding"; exon_id "ENSRNOE00000613214"; exon_version "1"; tag "Ensembl_canonical";
1	ensembl	CDS	72569175	72569987	0	+	0	gene_id "ENSRNOG00000073158"; gene_version "1"; transcript_id "ENSRNOT00000071544"; transcript_version "5"; exon_number "3"; gene_name "Vom2r18"; gene_source "ensembl"; gene_biotype "protein_coding"; transcript_name "Vom2r18-202"; transcript_source "ensembl"; transcript_biotype "protein_coding"; protein_id "ENSRNOP00000064924"; protein_version "1"; tag "Ensembl_canonical";
1	ensembl	exon	72571756	72571983	0	+	.	gene_id "ENSRNOG00000073158"; gene_version "1"; transcript_id "ENSRNOT00000071544"; transcript_version "5"; exon_number "4"; gene_name "Vom2r18"; gene_source "ensembl"; gene_biotype "protein_coding"; transcript_name "Vom2r18-202"; transcript_source "ensembl"; transcript_biotype "protein_coding"; exon_id "ENSRNOE00000618372"; exon_version "1"; tag "Ensembl_canonical";
1	ensembl	CDS	72571756	72571983	0	+	0	gene_id "ENSRNOG00000073158"; gene_version "1"; transcript_id "ENSRNOT00000071544"; transcript_version "5"; exon_number "4"; gene_name "Vom2r18"; gene_source "ensembl"; gene_biotype "protein_coding"; transcript_name "Vom2r18-202"; transcript_source "ensembl"; transcript_biotype "protein_coding"; protein_id "ENSRNOP00000064924"; protein_version "1"; tag "Ensembl_canonical";
1	ensembl	exon	72578995	72579118	0	+	.	gene_id "ENSRNOG00000073158"; gene_version "1"; transcript_id "ENSRNOT00000071544"; transcript_version "5"; exon_number "5"; gene_name "Vom2r18"; gene_source "ensembl"; gene_biotype "protein_coding"; transcript_name "Vom2r18-202"; transcript_source "ensembl"; transcript_biotype "protein_coding"; exon_id "ENSRNOE00000583962"; exon_version "1"; tag "Ensembl_canonical";
1	ensembl	CDS	72578995	72579118	0	+	0	gene_id "ENSRNOG00000073158"; gene_version "1"; transcript_id "ENSRNOT00000071544"; transcript_version "5"; exon_number "5"; gene_name "Vom2r18"; gene_source "ensembl"; gene_biotype "protein_coding"; transcript_name "Vom2r18-202"; transcript_source "ensembl"; transcript_biotype "protein_coding"; protein_id "ENSRNOP00000064924"; protein_version "1"; tag "Ensembl_canonical";
1	ensembl	CDS	72580934	72581850	0	+	2	gene_id "ENSRNOG00000073158"; gene_version "1"; transcript_id "ENSRNOT00000071544"; transcript_version "5"; exon_number "6"; gene_name "Vom2r18"; gene_source "ensembl"; gene_biotype "protein_coding"; transcript_name "Vom2r18-202"; transcript_source "ensembl"; transcript_biotype "protein_coding"; protein_id "ENSRNOP00000064924"; protein_version "1"; tag "Ensembl_canonical";
1	ensembl	exon	72580934	72583584	0	+	.	gene_id "ENSRNOG00000073158"; gene_version "1"; transcript_id "ENSRNOT00000071544"; transcript_version "5"; exon_number "6"; gene_name "Vom2r18"; gene_source "ensembl"; gene_biotype "protein_coding"; transcript_name "Vom2r18-202"; transcript_source "ensembl"; transcript_biotype "protein_coding"; exon_id "ENSRNOE00000663315"; exon_version "2"; tag "Ensembl_canonical";
1	ensembl	stop_codon	72581851	72581853	0	+	0	gene_id "ENSRNOG00000073158"; gene_version "1"; transcript_id "ENSRNOT00000071544"; transcript_version "5"; exon_number "6"; gene_name "Vom2r18"; gene_source "ensembl"; gene_biotype "protein_coding"; transcript_name "Vom2r18-202"; transcript_source "ensembl"; transcript_biotype "protein_coding"; tag "Ensembl_canonical";
1	ensembl	three_prime_utr	72581854	72583584	0	+	.	gene_id "ENSRNOG00000073158"; gene_version "1"; transcript_id "ENSRNOT00000071544"; transcript_version "5"; gene_name "Vom2r18"; gene_source "ensembl"; gene_biotype "protein_coding"; transcript_name "Vom2r18-202"; transcript_source "ensembl"; transcript_biotype "protein_coding"; tag "Ensembl_canonical";
1	ensembl	exon	72746974	72747072	0	+	.	gene_id "ENSRNOG00000075650"; gene_version "1"; transcript_id "ENSRNOT00000137814"; transcript_version "1"; exon_number "1"; gene_source "ensembl"; gene_biotype "lncRNA"; transcript_source "ensembl"; transcript_biotype "lncRNA"; exon_id "ENSRNOE00000697659"; exon_version "1";
1	ensembl	gene	72746974	72769860	0	+	.	gene_id "ENSRNOG00000075650"; gene_version "1"; gene_source "ensembl"; gene_biotype "lncRNA";
1	ensembl	transcript	72746974	72769860	0	+	.	gene_id "ENSRNOG00000075650"; gene_version "1"; transcript_id "ENSRNOT00000137814"; transcript_version "1"; gene_source "ensembl"; gene_biotype "lncRNA"; transcript_source "ensembl"; transcript_biotype "lncRNA";
1	ensembl	exon	72748126	72748216	0	+	.	gene_id "ENSRNOG00000075650"; gene_version "1"; transcript_id "ENSRNOT00000137814"; transcript_version "1"; exon_number "2"; gene_source "ensembl"; gene_biotype "lncRNA"; transcript_source "ensembl"; transcript_biotype "lncRNA"; exon_id "ENSRNOE00000795087"; exon_version "1";
1	ensembl	exon	72768672	72768918	0	+	.	gene_id "ENSRNOG00000075650"; gene_version "1"; transcript_id "ENSRNOT00000139035"; transcript_version "1"; exon_number "1"; gene_source "ensembl"; gene_biotype "lncRNA"; transcript_source "ensembl"; transcript_biotype "lncRNA"; exon_id "ENSRNOE00000776294"; exon_version "1"; tag "Ensembl_canonical";
1	ensembl	transcript	72768672	72769860	0	+	.	gene_id "ENSRNOG00000075650"; gene_version "1"; transcript_id "ENSRNOT00000139035"; transcript_version "1"; gene_source "ensembl"; gene_biotype "lncRNA"; transcript_source "ensembl"; transcript_biotype "lncRNA"; tag "Ensembl_canonical";
1	ensembl	exon	72768961	72769860	0	+	.	gene_id "ENSRNOG00000075650"; gene_version "1"; transcript_id "ENSRNOT00000139035"; transcript_version "1"; exon_number "2"; gene_source "ensembl"; gene_biotype "lncRNA"; transcript_source "ensembl"; transcript_biotype "lncRNA"; exon_id "ENSRNOE00000726789"; exon_version "1"; tag "Ensembl_canonical";
1	ensembl	exon	72769471	72769860	0	+	.	gene_id "ENSRNOG00000075650"; gene_version "1"; transcript_id "ENSRNOT00000137814"; transcript_version "1"; exon_number "3"; gene_source "ensembl"; gene_biotype "lncRNA"; transcript_source "ensembl"; transcript_biotype "lncRNA"; exon_id "ENSRNOE00000703721"; exon_version "1";
1	ensembl	exon	72778415	72778890	0	+	.	gene_id "ENSRNOG00000082133"; gene_version "1"; transcript_id "ENSRNOT00000128729"; transcript_version "1"; exon_number "1"; gene_source "ensembl"; gene_biotype "lncRNA"; transcript_source "ensembl"; transcript_biotype "lncRNA"; exon_id "ENSRNOE00000700920"; exon_version "1"; tag "Ensembl_canonical";
1	ensembl	gene	72778415	72779946	0	+	.	gene_id "ENSRNOG00000082133"; gene_version "1"; gene_source "ensembl"; gene_biotype "lncRNA";
1	ensembl	transcript	72778415	72779946	0	+	.	gene_id "ENSRNOG00000082133"; gene_version "1"; transcript_id "ENSRNOT00000128729"; transcript_version "1"; gene_source "ensembl"; gene_biotype "lncRNA"; transcript_source "ensembl"; transcript_biotype "lncRNA"; tag "Ensembl_canonical";
1	ensembl	exon	72778963	72779946	0	+	.	gene_id "ENSRNOG00000082133"; gene_version "1"; transcript_id "ENSRNOT00000128729"; transcript_version "1"; exon_number "2"; gene_source "ensembl"; gene_biotype "lncRNA"; transcript_source "ensembl"; transcript_biotype "lncRNA"; exon_id "ENSRNOE00000735964"; exon_version "1"; tag "Ensembl_canonical";
1	sraer114_mid	exon	72806991	72807073	0.00930686978888708	+	.	gene_id "ENSRNOG00000087990"; transcript_id "ENSRNOG00000087990_tx_10"; exon_id "1_72806991_72807073_+"; exonnum "1"; txlen "1626";
1	sraer114_mid	exon	72806991	72807073	0.00930686978888708	+	.	gene_id "ENSRNOG00000087990"; transcript_id "ENSRNOG00000087990_tx_11"; exon_id "1_72806991_72807073_+"; exonnum "1"; txlen "1473";
1	sraer114_mid	exon	72806991	72807073	0.00930686978888708	+	.	gene_id "ENSRNOG00000087990"; transcript_id "ENSRNOG00000087990_tx_12"; exon_id "1_72806991_72807073_+"; exonnum "1"; txlen "1594";
1	sraer114_mid	exon	72806991	72807073	0.00930686978888708	+	.	gene_id "ENSRNOG00000087990"; transcript_id "ENSRNOG00000087990_tx_13"; exon_id "1_72806991_72807073_+"; exonnum "1"; txlen "1441";
1	sraer114_mid	exon	72806991	72807073	0.00325869060384379	+	.	gene_id "ENSRNOG00000087990"; transcript_id "ENSRNOG00000087990_tx_14"; exon_id "1_72806991_72807073_+"; exonnum "1"; txlen "915";
1	sraer114_mid	exon	72806991	72807073	0.0031331570213264	+	.	gene_id "ENSRNOG00000087990"; transcript_id "ENSRNOG00000087990_tx_15"; exon_id "1_72806991_72807073_+"; exonnum "1"; txlen "862";
1	sraer114_mid	exon	72806991	72807073	0.0029914938607137	+	.	gene_id "ENSRNOG00000087990"; transcript_id "ENSRNOG00000087990_tx_16"; exon_id "1_72806991_72807073_+"; exonnum "1"; txlen "1918";
1	sraer114_mid	exon	72806991	72807073	0.0272558329531693	+	.	gene_id "ENSRNOG00000087990"; transcript_id "ENSRNOG00000087990_tx_2"; exon_id "1_72806991_72807073_+"; exonnum "1"; txlen "1823";
1	sraer114_mid	exon	72806991	72807073	0.0272558329531693	+	.	gene_id "ENSRNOG00000087990"; transcript_id "ENSRNOG00000087990_tx_3"; exon_id "1_72806991_72807073_+"; exonnum "1"; txlen "1670";
1	sraer114_mid	exon	72806991	72807073	0.0272558329531693	+	.	gene_id "ENSRNOG00000087990"; transcript_id "ENSRNOG00000087990_tx_4"; exon_id "1_72806991_72807073_+"; exonnum "1"; txlen "1791";
1	sraer114_mid	exon	72806991	72807073	0.0272558329531693	+	.	gene_id "ENSRNOG00000087990"; transcript_id "ENSRNOG00000087990_tx_5"; exon_id "1_72806991_72807073_+"; exonnum "1"; txlen "1638";
1	sraer114_mid	exon	72806991	72807073	0.0255938919194395	+	.	gene_id "ENSRNOG00000087990"; transcript_id "ENSRNOG00000087990_tx_6"; exon_id "1_72806991_72807073_+"; exonnum "1"; txlen "1531";
1	sraer114_mid	exon	72806991	72807073	0.0255938919194395	+	.	gene_id "ENSRNOG00000087990"; transcript_id "ENSRNOG00000087990_tx_7"; exon_id "1_72806991_72807073_+"; exonnum "1"; txlen "1378";
1	sraer114_mid	exon	72806991	72807073	0.0255938919194395	+	.	gene_id "ENSRNOG00000087990"; transcript_id "ENSRNOG00000087990_tx_8"; exon_id "1_72806991_72807073_+"; exonnum "1"; txlen "1499";
1	sraer114_mid	exon	72806991	72807073	0.0255938919194395	+	.	gene_id "ENSRNOG00000087990"; transcript_id "ENSRNOG00000087990_tx_9"; exon_id "1_72806991_72807073_+"; exonnum "1"; txlen "1346";
1	sraer114_mid	exon	72814279	72814331	0.00930686978888708	+	.	gene_id "ENSRNOG00000087990"; transcript_id "ENSRNOG00000087990_tx_10"; exon_id "1_72814279_72814331_+"; exonnum "2"; txlen "1626";
1	sraer114_mid	exon	72814279	72814331	0.00930686978888708	+	.	gene_id "ENSRNOG00000087990"; transcript_id "ENSRNOG00000087990_tx_11"; exon_id "1_72814279_72814331_+"; exonnum "2"; txlen "1473";
1	sraer114_mid	exon	72814279	72814331	0.00930686978888708	+	.	gene_id "ENSRNOG00000087990"; transcript_id "ENSRNOG00000087990_tx_12"; exon_id "1_72814279_72814331_+"; exonnum "2"; txlen "1594";
1	sraer114_mid	exon	72814279	72814331	0.00930686978888708	+	.	gene_id "ENSRNOG00000087990"; transcript_id "ENSRNOG00000087990_tx_13"; exon_id "1_72814279_72814331_+"; exonnum "2"; txlen "1441";
1	sraer114_mid	exon	72814279	72814331	0.00325869060384379	+	.	gene_id "ENSRNOG00000087990"; transcript_id "ENSRNOG00000087990_tx_14"; exon_id "1_72814279_72814331_+"; exonnum "2"; txlen "915";
1	sraer114_mid	exon	72814279	72814331	0.0029914938607137	+	.	gene_id "ENSRNOG00000087990"; transcript_id "ENSRNOG00000087990_tx_16"; exon_id "1_72814279_72814331_+"; exonnum "2"; txlen "1918";
1	sraer114_mid	exon	72814279	72814331	0.0272558329531693	+	.	gene_id "ENSRNOG00000087990"; transcript_id "ENSRNOG00000087990_tx_2"; exon_id "1_72814279_72814331_+"; exonnum "2"; txlen "1823";
1	sraer114_mid	exon	72814279	72814331	0.0272558329531693	+	.	gene_id "ENSRNOG00000087990"; transcript_id "ENSRNOG00000087990_tx_3"; exon_id "1_72814279_72814331_+"; exonnum "2"; txlen "1670";
1	sraer114_mid	exon	72814279	72814331	0.0272558329531693	+	.	gene_id "ENSRNOG00000087990"; transcript_id "ENSRNOG00000087990_tx_4"; exon_id "1_72814279_72814331_+"; exonnum "2"; txlen "1791";
1	sraer114_mid	exon	72814279	72814331	0.0272558329531693	+	.	gene_id "ENSRNOG00000087990"; transcript_id "ENSRNOG00000087990_tx_5"; exon_id "1_72814279_72814331_+"; exonnum "2"; txlen "1638";
1	sraer114_mid	exon	72814279	72814331	0.0255938919194395	+	.	gene_id "ENSRNOG00000087990"; transcript_id "ENSRNOG00000087990_tx_6"; exon_id "1_72814279_72814331_+"; exonnum "2"; txlen "1531";
1	sraer114_mid	exon	72814279	72814331	0.0255938919194395	+	.	gene_id "ENSRNOG00000087990"; transcript_id "ENSRNOG00000087990_tx_7"; exon_id "1_72814279_72814331_+"; exonnum "2"; txlen "1378";
1	sraer114_mid	exon	72814279	72814331	0.0255938919194395	+	.	gene_id "ENSRNOG00000087990"; transcript_id "ENSRNOG00000087990_tx_8"; exon_id "1_72814279_72814331_+"; exonnum "2"; txlen "1499";
1	sraer114_mid	exon	72814279	72814331	0.0255938919194395	+	.	gene_id "ENSRNOG00000087990"; transcript_id "ENSRNOG00000087990_tx_9"; exon_id "1_72814279_72814331_+"; exonnum "2"; txlen "1346";
1	sraer114_mid	exon	72815521	72815673	0.00930686978888708	+	.	gene_id "ENSRNOG00000087990"; transcript_id "ENSRNOG00000087990_tx_10"; exon_id "1_72815521_72815673_+"; exonnum "3"; txlen "1626";
1	sraer114_mid	exon	72815521	72815673	0.00930686978888708	+	.	gene_id "ENSRNOG00000087990"; transcript_id "ENSRNOG00000087990_tx_12"; exon_id "1_72815521_72815673_+"; exonnum "3"; txlen "1594";
1	sraer114_mid	exon	72815521	72815673	0.00325869060384379	+	.	gene_id "ENSRNOG00000087990"; transcript_id "ENSRNOG00000087990_tx_14"; exon_id "1_72815521_72815673_+"; exonnum "3"; txlen "915";
1	sraer114_mid	exon	72815521	72815673	0.0031331570213264	+	.	gene_id "ENSRNOG00000087990"; transcript_id "ENSRNOG00000087990_tx_15"; exon_id "1_72815521_72815673_+"; exonnum "2"; txlen "862";
1	sraer114_mid	exon	72815521	72815673	0.0029914938607137	+	.	gene_id "ENSRNOG00000087990"; transcript_id "ENSRNOG00000087990_tx_16"; exon_id "1_72815521_72815673_+"; exonnum "3"; txlen "1918";
1	sraer114_mid	exon	72815521	72815673	0.0272558329531693	+	.	gene_id "ENSRNOG00000087990"; transcript_id "ENSRNOG00000087990_tx_2"; exon_id "1_72815521_72815673_+"; exonnum "3"; txlen "1823";
1	sraer114_mid	exon	72815521	72815673	0.0272558329531693	+	.	gene_id "ENSRNOG00000087990"; transcript_id "ENSRNOG00000087990_tx_4"; exon_id "1_72815521_72815673_+"; exonnum "3"; txlen "1791";
1	sraer114_mid	exon	72815521	72815673	0.0255938919194395	+	.	gene_id "ENSRNOG00000087990"; transcript_id "ENSRNOG00000087990_tx_6"; exon_id "1_72815521_72815673_+"; exonnum "3"; txlen "1531";
1	sraer114_mid	exon	72815521	72815673	0.0255938919194395	+	.	gene_id "ENSRNOG00000087990"; transcript_id "ENSRNOG00000087990_tx_8"; exon_id "1_72815521_72815673_+"; exonnum "3"; txlen "1499";
1	sraer114_mid	exon	72815963	72816031	0.00930686978888708	+	.	gene_id "ENSRNOG00000087990"; transcript_id "ENSRNOG00000087990_tx_10"; exon_id "1_72815963_72816031_+"; exonnum "4"; txlen "1626";
1	sraer114_mid	exon	72815963	72816031	0.00930686978888708	+	.	gene_id "ENSRNOG00000087990"; transcript_id "ENSRNOG00000087990_tx_11"; exon_id "1_72815963_72816031_+"; exonnum "3"; txlen "1473";
1	sraer114_mid	exon	72815963	72816031	0.00930686978888708	+	.	gene_id "ENSRNOG00000087990"; transcript_id "ENSRNOG00000087990_tx_12"; exon_id "1_72815963_72816031_+"; exonnum "4"; txlen "1594";
1	sraer114_mid	exon	72815963	72816031	0.00930686978888708	+	.	gene_id "ENSRNOG00000087990"; transcript_id "ENSRNOG00000087990_tx_13"; exon_id "1_72815963_72816031_+"; exonnum "3"; txlen "1441";
1	sraer114_mid	exon	72815963	72816031	0.0029914938607137	+	.	gene_id "ENSRNOG00000087990"; transcript_id "ENSRNOG00000087990_tx_16"; exon_id "1_72815963_72816031_+"; exonnum "4"; txlen "1918";
1	sraer114_mid	exon	72815963	72816031	0.0272558329531693	+	.	gene_id "ENSRNOG00000087990"; transcript_id "ENSRNOG00000087990_tx_2"; exon_id "1_72815963_72816031_+"; exonnum "4"; txlen "1823";
1	sraer114_mid	exon	72815963	72816031	0.0272558329531693	+	.	gene_id "ENSRNOG00000087990"; transcript_id "ENSRNOG00000087990_tx_3"; exon_id "1_72815963_72816031_+"; exonnum "3"; txlen "1670";
1	sraer114_mid	exon	72815963	72816031	0.0272558329531693	+	.	gene_id "ENSRNOG00000087990"; transcript_id "ENSRNOG00000087990_tx_4"; exon_id "1_72815963_72816031_+"; exonnum "4"; txlen "1791";
1	sraer114_mid	exon	72815963	72816031	0.0272558329531693	+	.	gene_id "ENSRNOG00000087990"; transcript_id "ENSRNOG00000087990_tx_5"; exon_id "1_72815963_72816031_+"; exonnum "3"; txlen "1638";
1	sraer114_mid	exon	72815963	72816031	0.0255938919194395	+	.	gene_id "ENSRNOG00000087990"; transcript_id "ENSRNOG00000087990_tx_6"; exon_id "1_72815963_72816031_+"; exonnum "4"; txlen "1531";
1	sraer114_mid	exon	72815963	72816031	0.0255938919194395	+	.	gene_id "ENSRNOG00000087990"; transcript_id "ENSRNOG00000087990_tx_7"; exon_id "1_72815963_72816031_+"; exonnum "3"; txlen "1378";
1	sraer114_mid	exon	72815963	72816031	0.0255938919194395	+	.	gene_id "ENSRNOG00000087990"; transcript_id "ENSRNOG00000087990_tx_8"; exon_id "1_72815963_72816031_+"; exonnum "4"; txlen "1499";
1	sraer114_mid	exon	72815963	72816031	0.0255938919194395	+	.	gene_id "ENSRNOG00000087990"; transcript_id "ENSRNOG00000087990_tx_9"; exon_id "1_72815963_72816031_+"; exonnum "3"; txlen "1346";
1	sraer114_mid	exon	72817495	72817526	0.00930686978888708	+	.	gene_id "ENSRNOG00000087990"; transcript_id "ENSRNOG00000087990_tx_10"; exon_id "1_72817495_72817526_+"; exonnum "5"; txlen "1626";
1	sraer114_mid	exon	72817495	72817526	0.00930686978888708	+	.	gene_id "ENSRNOG00000087990"; transcript_id "ENSRNOG00000087990_tx_11"; exon_id "1_72817495_72817526_+"; exonnum "4"; txlen "1473";
1	sraer114_mid	exon	72817495	72817526	0.0029914938607137	+	.	gene_id "ENSRNOG00000087990"; transcript_id "ENSRNOG00000087990_tx_16"; exon_id "1_72817495_72817526_+"; exonnum "5"; txlen "1918";
1	sraer114_mid	exon	72817495	72817526	0.0272558329531693	+	.	gene_id "ENSRNOG00000087990"; transcript_id "ENSRNOG00000087990_tx_2"; exon_id "1_72817495_72817526_+"; exonnum "5"; txlen "1823";
1	sraer114_mid	exon	72817495	72817526	0.0272558329531693	+	.	gene_id "ENSRNOG00000087990"; transcript_id "ENSRNOG00000087990_tx_3"; exon_id "1_72817495_72817526_+"; exonnum "4"; txlen "1670";
1	sraer114_mid	exon	72817495	72817526	0.0255938919194395	+	.	gene_id "ENSRNOG00000087990"; transcript_id "ENSRNOG00000087990_tx_6"; exon_id "1_72817495_72817526_+"; exonnum "5"; txlen "1531";
1	sraer114_mid	exon	72817495	72817526	0.0255938919194395	+	.	gene_id "ENSRNOG00000087990"; transcript_id "ENSRNOG00000087990_tx_7"; exon_id "1_72817495_72817526_+"; exonnum "4"; txlen "1378";
1	sraer114_mid	exon	72828068	72828225	0.00930686978888708	+	.	gene_id "ENSRNOG00000087990"; transcript_id "ENSRNOG00000087990_tx_10"; exon_id "1_72828068_72828225_+"; exonnum "6"; txlen "1626";
1	sraer114_mid	exon	72828068	72828225	0.00930686978888708	+	.	gene_id "ENSRNOG00000087990"; transcript_id "ENSRNOG00000087990_tx_11"; exon_id "1_72828068_72828225_+"; exonnum "5"; txlen "1473";
1	sraer114_mid	exon	72828068	72828225	0.00930686978888708	+	.	gene_id "ENSRNOG00000087990"; transcript_id "ENSRNOG00000087990_tx_12"; exon_id "1_72828068_72828225_+"; exonnum "5"; txlen "1594";
1	sraer114_mid	exon	72828068	72828225	0.00930686978888708	+	.	gene_id "ENSRNOG00000087990"; transcript_id "ENSRNOG00000087990_tx_13"; exon_id "1_72828068_72828225_+"; exonnum "4"; txlen "1441";
1	sraer114_mid	exon	72828068	72828225	0.00325869060384379	+	.	gene_id "ENSRNOG00000087990"; transcript_id "ENSRNOG00000087990_tx_14"; exon_id "1_72828068_72828225_+"; exonnum "4"; txlen "915";
1	sraer114_mid	exon	72828068	72828225	0.0031331570213264	+	.	gene_id "ENSRNOG00000087990"; transcript_id "ENSRNOG00000087990_tx_15"; exon_id "1_72828068_72828225_+"; exonnum "3"; txlen "862";
1	sraer114_mid	exon	72828068	72828225	0.0029914938607137	+	.	gene_id "ENSRNOG00000087990"; transcript_id "ENSRNOG00000087990_tx_16"; exon_id "1_72828068_72828225_+"; exonnum "6"; txlen "1918";
1	sraer114_mid	exon	72828068	72828225	0.0272558329531693	+	.	gene_id "ENSRNOG00000087990"; transcript_id "ENSRNOG00000087990_tx_2"; exon_id "1_72828068_72828225_+"; exonnum "6"; txlen "1823";
1	sraer114_mid	exon	72828068	72828225	0.0272558329531693	+	.	gene_id "ENSRNOG00000087990"; transcript_id "ENSRNOG00000087990_tx_3"; exon_id "1_72828068_72828225_+"; exonnum "5"; txlen "1670";
1	sraer114_mid	exon	72828068	72828225	0.0272558329531693	+	.	gene_id "ENSRNOG00000087990"; transcript_id "ENSRNOG00000087990_tx_4"; exon_id "1_72828068_72828225_+"; exonnum "5"; txlen "1791";
1	sraer114_mid	exon	72828068	72828225	0.0272558329531693	+	.	gene_id "ENSRNOG00000087990"; transcript_id "ENSRNOG00000087990_tx_5"; exon_id "1_72828068_72828225_+"; exonnum "4"; txlen "1638";
1	sraer114_mid	exon	72828068	72828225	0.0255938919194395	+	.	gene_id "ENSRNOG00000087990"; transcript_id "ENSRNOG00000087990_tx_6"; exon_id "1_72828068_72828225_+"; exonnum "6"; txlen "1531";
1	sraer114_mid	exon	72828068	72828225	0.0255938919194395	+	.	gene_id "ENSRNOG00000087990"; transcript_id "ENSRNOG00000087990_tx_7"; exon_id "1_72828068_72828225_+"; exonnum "5"; txlen "1378";
1	sraer114_mid	exon	72828068	72828225	0.0255938919194395	+	.	gene_id "ENSRNOG00000087990"; transcript_id "ENSRNOG00000087990_tx_8"; exon_id "1_72828068_72828225_+"; exonnum "5"; txlen "1499";
1	sraer114_mid	exon	72828068	72828225	0.0255938919194395	+	.	gene_id "ENSRNOG00000087990"; transcript_id "ENSRNOG00000087990_tx_9"; exon_id "1_72828068_72828225_+"; exonnum "4"; txlen "1346";
1	ensembl	start_codon	72832596	72832598	0	+	0	gene_id "ENSRNOG00000087990"; gene_version "1"; transcript_id "ENSRNOT00000142724"; transcript_version "1"; exon_number "1"; gene_source "ensembl"; gene_biotype "protein_coding"; transcript_source "ensembl"; transcript_biotype "protein_coding"; tag "Ensembl_canonical";
1	ensembl	exon	72832596	72832810	0	+	.	gene_id "ENSRNOG00000087990"; gene_version "1"; transcript_id "ENSRNOT00000142724"; transcript_version "1"; exon_number "1"; gene_source "ensembl"; gene_biotype "protein_coding"; transcript_source "ensembl"; transcript_biotype "protein_coding"; exon_id "ENSRNOE00000650515"; exon_version "2"; tag "Ensembl_canonical";
1	ensembl	CDS	72832596	72832810	0	+	0	gene_id "ENSRNOG00000087990"; gene_version "1"; transcript_id "ENSRNOT00000142724"; transcript_version "1"; exon_number "1"; gene_source "ensembl"; gene_biotype "protein_coding"; transcript_source "ensembl"; transcript_biotype "protein_coding"; protein_id "ENSRNOP00000107355"; protein_version "1"; tag "Ensembl_canonical";
1	ensembl	gene	72832596	72862843	0	+	.	gene_id "ENSRNOG00000087990"; gene_version "1"; gene_source "ensembl"; gene_biotype "protein_coding";
1	ensembl	transcript	72832596	72862843	0	+	.	gene_id "ENSRNOG00000087990"; gene_version "1"; transcript_id "ENSRNOT00000142724"; transcript_version "1"; gene_source "ensembl"; gene_biotype "protein_coding"; transcript_source "ensembl"; transcript_biotype "protein_coding"; tag "Ensembl_canonical";
1	sraer114_mid	exon	72832635	72832810	0.0680708860645263	+	.	gene_id "ENSRNOG00000087990"; transcript_id "ENSRNOG00000087990_tx_1"; exon_id "1_72832635_72832810_+"; exonnum "1"; txlen "2195";
1	sraer114_mid	exon	72832635	72832810	0.00930686978888708	+	.	gene_id "ENSRNOG00000087990"; transcript_id "ENSRNOG00000087990_tx_10"; exon_id "1_72832635_72832810_+"; exonnum "7"; txlen "1626";
1	sraer114_mid	exon	72832635	72832810	0.00930686978888708	+	.	gene_id "ENSRNOG00000087990"; transcript_id "ENSRNOG00000087990_tx_11"; exon_id "1_72832635_72832810_+"; exonnum "6"; txlen "1473";
1	sraer114_mid	exon	72832635	72832810	0.00930686978888708	+	.	gene_id "ENSRNOG00000087990"; transcript_id "ENSRNOG00000087990_tx_12"; exon_id "1_72832635_72832810_+"; exonnum "6"; txlen "1594";
1	sraer114_mid	exon	72832635	72832810	0.00930686978888708	+	.	gene_id "ENSRNOG00000087990"; transcript_id "ENSRNOG00000087990_tx_13"; exon_id "1_72832635_72832810_+"; exonnum "5"; txlen "1441";
1	sraer114_mid	exon	72832635	72832810	0.00325869060384379	+	.	gene_id "ENSRNOG00000087990"; transcript_id "ENSRNOG00000087990_tx_14"; exon_id "1_72832635_72832810_+"; exonnum "5"; txlen "915";
1	sraer114_mid	exon	72832635	72832810	0.0031331570213264	+	.	gene_id "ENSRNOG00000087990"; transcript_id "ENSRNOG00000087990_tx_15"; exon_id "1_72832635_72832810_+"; exonnum "4"; txlen "862";
1	sraer114_mid	exon	72832635	72832810	0.0029914938607137	+	.	gene_id "ENSRNOG00000087990"; transcript_id "ENSRNOG00000087990_tx_16"; exon_id "1_72832635_72832810_+"; exonnum "7"; txlen "1918";
1	sraer114_mid	exon	72832635	72832810	0.0272558329531693	+	.	gene_id "ENSRNOG00000087990"; transcript_id "ENSRNOG00000087990_tx_2"; exon_id "1_72832635_72832810_+"; exonnum "7"; txlen "1823";
1	sraer114_mid	exon	72832635	72832810	0.0272558329531693	+	.	gene_id "ENSRNOG00000087990"; transcript_id "ENSRNOG00000087990_tx_3"; exon_id "1_72832635_72832810_+"; exonnum "6"; txlen "1670";
1	sraer114_mid	exon	72832635	72832810	0.0272558329531693	+	.	gene_id "ENSRNOG00000087990"; transcript_id "ENSRNOG00000087990_tx_4"; exon_id "1_72832635_72832810_+"; exonnum "6"; txlen "1791";
1	sraer114_mid	exon	72832635	72832810	0.0272558329531693	+	.	gene_id "ENSRNOG00000087990"; transcript_id "ENSRNOG00000087990_tx_5"; exon_id "1_72832635_72832810_+"; exonnum "5"; txlen "1638";
1	sraer114_mid	exon	72832635	72832810	0.0255938919194395	+	.	gene_id "ENSRNOG00000087990"; transcript_id "ENSRNOG00000087990_tx_6"; exon_id "1_72832635_72832810_+"; exonnum "7"; txlen "1531";
1	sraer114_mid	exon	72832635	72832810	0.0255938919194395	+	.	gene_id "ENSRNOG00000087990"; transcript_id "ENSRNOG00000087990_tx_7"; exon_id "1_72832635_72832810_+"; exonnum "6"; txlen "1378";
1	sraer114_mid	exon	72832635	72832810	0.0255938919194395	+	.	gene_id "ENSRNOG00000087990"; transcript_id "ENSRNOG00000087990_tx_8"; exon_id "1_72832635_72832810_+"; exonnum "6"; txlen "1499";
1	sraer114_mid	exon	72832635	72832810	0.0255938919194395	+	.	gene_id "ENSRNOG00000087990"; transcript_id "ENSRNOG00000087990_tx_9"; exon_id "1_72832635_72832810_+"; exonnum "5"; txlen "1346";
1	sraer114_mid	exon	72841839	72841933	0.00930686978888708	+	.	gene_id "ENSRNOG00000087990"; transcript_id "ENSRNOG00000087990_tx_10"; exon_id "1_72841839_72841933_+"; exonnum "8"; txlen "1626";
1	sraer114_mid	exon	72841839	72841933	0.00930686978888708	+	.	gene_id "ENSRNOG00000087990"; transcript_id "ENSRNOG00000087990_tx_11"; exon_id "1_72841839_72841933_+"; exonnum "7"; txlen "1473";
1	sraer114_mid	exon	72841839	72841933	0.00930686978888708	+	.	gene_id "ENSRNOG00000087990"; transcript_id "ENSRNOG00000087990_tx_12"; exon_id "1_72841839_72841933_+"; exonnum "7"; txlen "1594";
1	sraer114_mid	exon	72841839	72841933	0.00930686978888708	+	.	gene_id "ENSRNOG00000087990"; transcript_id "ENSRNOG00000087990_tx_13"; exon_id "1_72841839_72841933_+"; exonnum "6"; txlen "1441";
1	sraer114_mid	exon	72841839	72841933	0.0029914938607137	+	.	gene_id "ENSRNOG00000087990"; transcript_id "ENSRNOG00000087990_tx_16"; exon_id "1_72841839_72841933_+"; exonnum "8"; txlen "1918";
1	ensembl	exon	72845380	72845671	0	+	.	gene_id "ENSRNOG00000087990"; gene_version "1"; transcript_id "ENSRNOT00000142724"; transcript_version "1"; exon_number "2"; gene_source "ensembl"; gene_biotype "protein_coding"; transcript_source "ensembl"; transcript_biotype "protein_coding"; exon_id "ENSRNOE00000721637"; exon_version "1"; tag "Ensembl_canonical";
1	ensembl	CDS	72845380	72845671	0	+	1	gene_id "ENSRNOG00000087990"; gene_version "1"; transcript_id "ENSRNOT00000142724"; transcript_version "1"; exon_number "2"; gene_source "ensembl"; gene_biotype "protein_coding"; transcript_source "ensembl"; transcript_biotype "protein_coding"; protein_id "ENSRNOP00000107355"; protein_version "1"; tag "Ensembl_canonical";
1	ENSEMBL114_rn	exon	72845380	72845671	0.0680708860645263	+	.	gene_id "ENSRNOG00000087990"; transcript_id "ENSRNOG00000087990_tx_1"; exon_id "1_72845380_72845671_+"; exonnum "2"; txlen "2195";
1	ENSEMBL114_rn	exon	72845380	72845671	0.00325869060384379	+	.	gene_id "ENSRNOG00000087990"; transcript_id "ENSRNOG00000087990_tx_14"; exon_id "1_72845380_72845671_+"; exonnum "6"; txlen "915";
1	ENSEMBL114_rn	exon	72845380	72845671	0.0031331570213264	+	.	gene_id "ENSRNOG00000087990"; transcript_id "ENSRNOG00000087990_tx_15"; exon_id "1_72845380_72845671_+"; exonnum "5"; txlen "862";
1	ENSEMBL114_rn	exon	72845380	72845671	0.0029914938607137	+	.	gene_id "ENSRNOG00000087990"; transcript_id "ENSRNOG00000087990_tx_16"; exon_id "1_72845380_72845671_+"; exonnum "9"; txlen "1918";
1	ENSEMBL114_rn	exon	72845380	72845671	0.0272558329531693	+	.	gene_id "ENSRNOG00000087990"; transcript_id "ENSRNOG00000087990_tx_2"; exon_id "1_72845380_72845671_+"; exonnum "8"; txlen "1823";
1	ENSEMBL114_rn	exon	72845380	72845671	0.0272558329531693	+	.	gene_id "ENSRNOG00000087990"; transcript_id "ENSRNOG00000087990_tx_3"; exon_id "1_72845380_72845671_+"; exonnum "7"; txlen "1670";
1	ENSEMBL114_rn	exon	72845380	72845671	0.0272558329531693	+	.	gene_id "ENSRNOG00000087990"; transcript_id "ENSRNOG00000087990_tx_4"; exon_id "1_72845380_72845671_+"; exonnum "7"; txlen "1791";
1	ENSEMBL114_rn	exon	72845380	72845671	0.0272558329531693	+	.	gene_id "ENSRNOG00000087990"; transcript_id "ENSRNOG00000087990_tx_5"; exon_id "1_72845380_72845671_+"; exonnum "6"; txlen "1638";
1	ensembl	exon	72852245	72853051	0	+	.	gene_id "ENSRNOG00000087990"; gene_version "1"; transcript_id "ENSRNOT00000142724"; transcript_version "1"; exon_number "3"; gene_source "ensembl"; gene_biotype "protein_coding"; transcript_source "ensembl"; transcript_biotype "protein_coding"; exon_id "ENSRNOE00000715873"; exon_version "1"; tag "Ensembl_canonical";
1	ensembl	CDS	72852245	72853051	0	+	0	gene_id "ENSRNOG00000087990"; gene_version "1"; transcript_id "ENSRNOT00000142724"; transcript_version "1"; exon_number "3"; gene_source "ensembl"; gene_biotype "protein_coding"; transcript_source "ensembl"; transcript_biotype "protein_coding"; protein_id "ENSRNOP00000107355"; protein_version "1"; tag "Ensembl_canonical";
1	ENSEMBL114_rn	exon	72852245	72853051	0.0680708860645263	+	.	gene_id "ENSRNOG00000087990"; transcript_id "ENSRNOG00000087990_tx_1"; exon_id "1_72852245_72853051_+"; exonnum "3"; txlen "2195";
1	ENSEMBL114_rn	exon	72852245	72853051	0.00930686978888708	+	.	gene_id "ENSRNOG00000087990"; transcript_id "ENSRNOG00000087990_tx_10"; exon_id "1_72852245_72853051_+"; exonnum "9"; txlen "1626";
1	ENSEMBL114_rn	exon	72852245	72853051	0.00930686978888708	+	.	gene_id "ENSRNOG00000087990"; transcript_id "ENSRNOG00000087990_tx_11"; exon_id "1_72852245_72853051_+"; exonnum "8"; txlen "1473";
1	ENSEMBL114_rn	exon	72852245	72853051	0.00930686978888708	+	.	gene_id "ENSRNOG00000087990"; transcript_id "ENSRNOG00000087990_tx_12"; exon_id "1_72852245_72853051_+"; exonnum "8"; txlen "1594";
1	ENSEMBL114_rn	exon	72852245	72853051	0.00930686978888708	+	.	gene_id "ENSRNOG00000087990"; transcript_id "ENSRNOG00000087990_tx_13"; exon_id "1_72852245_72853051_+"; exonnum "7"; txlen "1441";
1	ENSEMBL114_rn	exon	72852245	72853051	0.0029914938607137	+	.	gene_id "ENSRNOG00000087990"; transcript_id "ENSRNOG00000087990_tx_16"; exon_id "1_72852245_72853051_+"; exonnum "10"; txlen "1918";
1	ENSEMBL114_rn	exon	72852245	72853051	0.0272558329531693	+	.	gene_id "ENSRNOG00000087990"; transcript_id "ENSRNOG00000087990_tx_2"; exon_id "1_72852245_72853051_+"; exonnum "9"; txlen "1823";
1	ENSEMBL114_rn	exon	72852245	72853051	0.0272558329531693	+	.	gene_id "ENSRNOG00000087990"; transcript_id "ENSRNOG00000087990_tx_3"; exon_id "1_72852245_72853051_+"; exonnum "8"; txlen "1670";
1	ENSEMBL114_rn	exon	72852245	72853051	0.0272558329531693	+	.	gene_id "ENSRNOG00000087990"; transcript_id "ENSRNOG00000087990_tx_4"; exon_id "1_72852245_72853051_+"; exonnum "8"; txlen "1791";
1	ENSEMBL114_rn	exon	72852245	72853051	0.0272558329531693	+	.	gene_id "ENSRNOG00000087990"; transcript_id "ENSRNOG00000087990_tx_5"; exon_id "1_72852245_72853051_+"; exonnum "7"; txlen "1638";
1	ENSEMBL114_rn	exon	72852245	72853051	0.0255938919194395	+	.	gene_id "ENSRNOG00000087990"; transcript_id "ENSRNOG00000087990_tx_6"; exon_id "1_72852245_72853051_+"; exonnum "8"; txlen "1531";
1	ENSEMBL114_rn	exon	72852245	72853051	0.0255938919194395	+	.	gene_id "ENSRNOG00000087990"; transcript_id "ENSRNOG00000087990_tx_7"; exon_id "1_72852245_72853051_+"; exonnum "7"; txlen "1378";
1	ENSEMBL114_rn	exon	72852245	72853051	0.0255938919194395	+	.	gene_id "ENSRNOG00000087990"; transcript_id "ENSRNOG00000087990_tx_8"; exon_id "1_72852245_72853051_+"; exonnum "7"; txlen "1499";
1	ENSEMBL114_rn	exon	72852245	72853051	0.0255938919194395	+	.	gene_id "ENSRNOG00000087990"; transcript_id "ENSRNOG00000087990_tx_9"; exon_id "1_72852245_72853051_+"; exonnum "6"; txlen "1346";
1	ensembl	exon	72859220	72859447	0	+	.	gene_id "ENSRNOG00000087990"; gene_version "1"; transcript_id "ENSRNOT00000142724"; transcript_version "1"; exon_number "4"; gene_source "ensembl"; gene_biotype "protein_coding"; transcript_source "ensembl"; transcript_biotype "protein_coding"; exon_id "ENSRNOE00000817868"; exon_version "1"; tag "Ensembl_canonical";
1	ensembl	CDS	72859220	72859447	0	+	0	gene_id "ENSRNOG00000087990"; gene_version "1"; transcript_id "ENSRNOT00000142724"; transcript_version "1"; exon_number "4"; gene_source "ensembl"; gene_biotype "protein_coding"; transcript_source "ensembl"; transcript_biotype "protein_coding"; protein_id "ENSRNOP00000107355"; protein_version "1"; tag "Ensembl_canonical";
1	ensembl	exon	72860418	72860541	0	+	.	gene_id "ENSRNOG00000087990"; gene_version "1"; transcript_id "ENSRNOT00000142724"; transcript_version "1"; exon_number "5"; gene_source "ensembl"; gene_biotype "protein_coding"; transcript_source "ensembl"; transcript_biotype "protein_coding"; exon_id "ENSRNOE00000795906"; exon_version "1"; tag "Ensembl_canonical";
1	ensembl	CDS	72860418	72860541	0	+	0	gene_id "ENSRNOG00000087990"; gene_version "1"; transcript_id "ENSRNOT00000142724"; transcript_version "1"; exon_number "5"; gene_source "ensembl"; gene_biotype "protein_coding"; transcript_source "ensembl"; transcript_biotype "protein_coding"; protein_id "ENSRNOP00000107355"; protein_version "1"; tag "Ensembl_canonical";
1	ensembl	CDS	72861924	72862840	0	+	2	gene_id "ENSRNOG00000087990"; gene_version "1"; transcript_id "ENSRNOT00000142724"; transcript_version "1"; exon_number "6"; gene_source "ensembl"; gene_biotype "protein_coding"; transcript_source "ensembl"; transcript_biotype "protein_coding"; protein_id "ENSRNOP00000107355"; protein_version "1"; tag "Ensembl_canonical";
1	ensembl	exon	72861924	72862843	0	+	.	gene_id "ENSRNOG00000087990"; gene_version "1"; transcript_id "ENSRNOT00000142724"; transcript_version "1"; exon_number "6"; gene_source "ensembl"; gene_biotype "protein_coding"; transcript_source "ensembl"; transcript_biotype "protein_coding"; exon_id "ENSRNOE00000729011"; exon_version "1"; tag "Ensembl_canonical";
1	ENSEMBL114_rn	exon	72861924	72862843	0.0680708860645263	+	.	gene_id "ENSRNOG00000087990"; transcript_id "ENSRNOG00000087990_tx_1"; exon_id "1_72861924_72862843_+"; exonnum "4"; txlen "2195";
1	ensembl	stop_codon	72862841	72862843	0	+	0	gene_id "ENSRNOG00000087990"; gene_version "1"; transcript_id "ENSRNOT00000142724"; transcript_version "1"; exon_number "6"; gene_source "ensembl"; gene_biotype "protein_coding"; transcript_source "ensembl"; transcript_biotype "protein_coding"; tag "Ensembl_canonical";
1	ensembl	start_codon	72940972	72940974	0	+	0	gene_id "ENSRNOG00000074060"; gene_version "1"; transcript_id "ENSRNOT00000171757"; transcript_version "1"; exon_number "1"; gene_name "Vom2r25"; gene_source "ensembl"; gene_biotype "protein_coding"; transcript_name "Vom2r25-201"; transcript_source "ensembl"; transcript_biotype "protein_coding"; tag "Ensembl_canonical";
1	ensembl	exon	72940972	72941186	0	+	.	gene_id "ENSRNOG00000074060"; gene_version "1"; transcript_id "ENSRNOT00000171757"; transcript_version "1"; exon_number "1"; gene_name "Vom2r25"; gene_source "ensembl"; gene_biotype "protein_coding"; transcript_name "Vom2r25-201"; transcript_source "ensembl"; transcript_biotype "protein_coding"; exon_id "ENSRNOE00000810163"; exon_version "1"; tag "Ensembl_canonical";
1	ensembl	CDS	72940972	72941186	0	+	0	gene_id "ENSRNOG00000074060"; gene_version "1"; transcript_id "ENSRNOT00000171757"; transcript_version "1"; exon_number "1"; gene_name "Vom2r25"; gene_source "ensembl"; gene_biotype "protein_coding"; transcript_name "Vom2r25-201"; transcript_source "ensembl"; transcript_biotype "protein_coding"; protein_id "ENSRNOP00000109046"; protein_version "1"; tag "Ensembl_canonical";
1	ensembl	gene	72940972	72983643	0	+	.	gene_id "ENSRNOG00000074060"; gene_version "1"; gene_name "Vom2r25"; gene_source "ensembl"; gene_biotype "protein_coding";
1	ensembl	transcript	72940972	72983643	0	+	.	gene_id "ENSRNOG00000074060"; gene_version "1"; transcript_id "ENSRNOT00000171757"; transcript_version "1"; gene_name "Vom2r25"; gene_source "ensembl"; gene_biotype "protein_coding"; transcript_name "Vom2r25-201"; transcript_source "ensembl"; transcript_biotype "protein_coding"; tag "Ensembl_canonical";
1	ensembl	exon	72958122	72958413	0	+	.	gene_id "ENSRNOG00000074060"; gene_version "1"; transcript_id "ENSRNOT00000171757"; transcript_version "1"; exon_number "2"; gene_name "Vom2r25"; gene_source "ensembl"; gene_biotype "protein_coding"; transcript_name "Vom2r25-201"; transcript_source "ensembl"; transcript_biotype "protein_coding"; exon_id "ENSRNOE00000725195"; exon_version "1"; tag "Ensembl_canonical";
1	ensembl	CDS	72958122	72958413	0	+	1	gene_id "ENSRNOG00000074060"; gene_version "1"; transcript_id "ENSRNOT00000171757"; transcript_version "1"; exon_number "2"; gene_name "Vom2r25"; gene_source "ensembl"; gene_biotype "protein_coding"; transcript_name "Vom2r25-201"; transcript_source "ensembl"; transcript_biotype "protein_coding"; protein_id "ENSRNOP00000109046"; protein_version "1"; tag "Ensembl_canonical";
1	ensembl	exon	72958761	72959567	0	+	.	gene_id "ENSRNOG00000074060"; gene_version "1"; transcript_id "ENSRNOT00000171757"; transcript_version "1"; exon_number "3"; gene_name "Vom2r25"; gene_source "ensembl"; gene_biotype "protein_coding"; transcript_name "Vom2r25-201"; transcript_source "ensembl"; transcript_biotype "protein_coding"; exon_id "ENSRNOE00000804678"; exon_version "1"; tag "Ensembl_canonical";
1	ensembl	CDS	72958761	72959567	0	+	0	gene_id "ENSRNOG00000074060"; gene_version "1"; transcript_id "ENSRNOT00000171757"; transcript_version "1"; exon_number "3"; gene_name "Vom2r25"; gene_source "ensembl"; gene_biotype "protein_coding"; transcript_name "Vom2r25-201"; transcript_source "ensembl"; transcript_biotype "protein_coding"; protein_id "ENSRNOP00000109046"; protein_version "1"; tag "Ensembl_canonical";
1	ensembl	exon	72960159	72960383	0	+	.	gene_id "ENSRNOG00000074060"; gene_version "1"; transcript_id "ENSRNOT00000171757"; transcript_version "1"; exon_number "4"; gene_name "Vom2r25"; gene_source "ensembl"; gene_biotype "protein_coding"; transcript_name "Vom2r25-201"; transcript_source "ensembl"; transcript_biotype "protein_coding"; exon_id "ENSRNOE00000768584"; exon_version "1"; tag "Ensembl_canonical";
1	ensembl	CDS	72960159	72960383	0	+	0	gene_id "ENSRNOG00000074060"; gene_version "1"; transcript_id "ENSRNOT00000171757"; transcript_version "1"; exon_number "4"; gene_name "Vom2r25"; gene_source "ensembl"; gene_biotype "protein_coding"; transcript_name "Vom2r25-201"; transcript_source "ensembl"; transcript_biotype "protein_coding"; protein_id "ENSRNOP00000109046"; protein_version "1"; tag "Ensembl_canonical";
1	ensembl	exon	72961356	72961479	0	+	.	gene_id "ENSRNOG00000074060"; gene_version "1"; transcript_id "ENSRNOT00000171757"; transcript_version "1"; exon_number "5"; gene_name "Vom2r25"; gene_source "ensembl"; gene_biotype "protein_coding"; transcript_name "Vom2r25-201"; transcript_source "ensembl"; transcript_biotype "protein_coding"; exon_id "ENSRNOE00000682982"; exon_version "1"; tag "Ensembl_canonical";
1	ensembl	CDS	72961356	72961479	0	+	0	gene_id "ENSRNOG00000074060"; gene_version "1"; transcript_id "ENSRNOT00000171757"; transcript_version "1"; exon_number "5"; gene_name "Vom2r25"; gene_source "ensembl"; gene_biotype "protein_coding"; transcript_name "Vom2r25-201"; transcript_source "ensembl"; transcript_biotype "protein_coding"; protein_id "ENSRNOP00000109046"; protein_version "1"; tag "Ensembl_canonical";
1	ensembl	CDS	72982724	72983640	0	+	2	gene_id "ENSRNOG00000074060"; gene_version "1"; transcript_id "ENSRNOT00000171757"; transcript_version "1"; exon_number "6"; gene_name "Vom2r25"; gene_source "ensembl"; gene_biotype "protein_coding"; transcript_name "Vom2r25-201"; transcript_source "ensembl"; transcript_biotype "protein_coding"; protein_id "ENSRNOP00000109046"; protein_version "1"; tag "Ensembl_canonical";
1	ensembl	exon	72982724	72983643	0	+	.	gene_id "ENSRNOG00000074060"; gene_version "1"; transcript_id "ENSRNOT00000171757"; transcript_version "1"; exon_number "6"; gene_name "Vom2r25"; gene_source "ensembl"; gene_biotype "protein_coding"; transcript_name "Vom2r25-201"; transcript_source "ensembl"; transcript_biotype "protein_coding"; exon_id "ENSRNOE00000657917"; exon_version "2"; tag "Ensembl_canonical";
1	ensembl	stop_codon	72983641	72983643	0	+	0	gene_id "ENSRNOG00000074060"; gene_version "1"; transcript_id "ENSRNOT00000171757"; transcript_version "1"; exon_number "6"; gene_name "Vom2r25"; gene_source "ensembl"; gene_biotype "protein_coding"; transcript_name "Vom2r25-201"; transcript_source "ensembl"; transcript_biotype "protein_coding"; tag "Ensembl_canonical";
1	sraer114_mid	exon	73050200	73050424	0.184763833603714	+	.	gene_id "ENSRNOG00000074060"; transcript_id "ENSRNOG00000074060_tx_3"; exon_id "1_73050200_73050424_+"; exonnum "1"; txlen "1860";
1	sraer114_mid	exon	73051456	73051579	0.184763833603714	+	.	gene_id "ENSRNOG00000074060"; transcript_id "ENSRNOG00000074060_tx_3"; exon_id "1_73051456_73051579_+"; exonnum "2"; txlen "1860";
1	sraer114_ss	exon	73066405	73067915	0.184763833603714	+	.	gene_id "ENSRNOG00000074060"; transcript_id "ENSRNOG00000074060_tx_3"; exon_id "1_73066405_73067915_+"; exonnum "3"; txlen "1860";
1	sraer114_es	exon	73214073	73214146	0.11348067634629	+	.	gene_id "ENSRNOG00000081475"; transcript_id "ENSRNOG00000081475_tx_1"; exon_id "1_73214073_73214146_+"; exonnum "1"; txlen "607";
1	sraer114_es	exon	73214073	73214146	0.0405288129808179	+	.	gene_id "ENSRNOG00000081475"; transcript_id "ENSRNOG00000081475_tx_3"; exon_id "1_73214073_73214146_+"; exonnum "1"; txlen "677";
1	sraer114_mid	exon	73252479	73252646	0.11348067634629	+	.	gene_id "ENSRNOG00000081475"; transcript_id "ENSRNOG00000081475_tx_1"; exon_id "1_73252479_73252646_+"; exonnum "2"; txlen "607";
1	sraer114_mid	exon	73252479	73252646	0.0405288129808179	+	.	gene_id "ENSRNOG00000081475"; transcript_id "ENSRNOG00000081475_tx_3"; exon_id "1_73252479_73252646_+"; exonnum "2"; txlen "677";
1	sraer114_ss	exon	73287524	73287888	0.11348067634629	+	.	gene_id "ENSRNOG00000081475"; transcript_id "ENSRNOG00000081475_tx_1"; exon_id "1_73287524_73287888_+"; exonnum "3"; txlen "607";
1	ensembl	exon	73337471	73337578	0	+	.	gene_id "ENSRNOG00000081475"; gene_version "1"; transcript_id "ENSRNOT00000126790"; transcript_version "1"; exon_number "1"; gene_source "ensembl"; gene_biotype "lncRNA"; transcript_source "ensembl"; transcript_biotype "lncRNA"; exon_id "ENSRNOE00000760700"; exon_version "1";
1	ensembl	exon	73337471	73337578	0	+	.	gene_id "ENSRNOG00000081475"; gene_version "1"; transcript_id "ENSRNOT00000172321"; transcript_version "1"; exon_number "1"; gene_source "ensembl"; gene_biotype "lncRNA"; transcript_source "ensembl"; transcript_biotype "lncRNA"; exon_id "ENSRNOE00000760700"; exon_version "1";
1	ensembl	transcript	73337471	73366647	0	+	.	gene_id "ENSRNOG00000081475"; gene_version "1"; transcript_id "ENSRNOT00000172321"; transcript_version "1"; gene_source "ensembl"; gene_biotype "lncRNA"; transcript_source "ensembl"; transcript_biotype "lncRNA";
1	ensembl	transcript	73337471	73413259	0	+	.	gene_id "ENSRNOG00000081475"; gene_version "1"; transcript_id "ENSRNOT00000126790"; transcript_version "1"; gene_source "ensembl"; gene_biotype "lncRNA"; transcript_source "ensembl"; transcript_biotype "lncRNA";
1	ensembl	gene	73337471	73416436	0	+	.	gene_id "ENSRNOG00000081475"; gene_version "1"; gene_source "ensembl"; gene_biotype "lncRNA";
1	ensembl	exon	73337492	73337578	0	+	.	gene_id "ENSRNOG00000081475"; gene_version "1"; transcript_id "ENSRNOT00000131003"; transcript_version "1"; exon_number "1"; gene_source "ensembl"; gene_biotype "lncRNA"; transcript_source "ensembl"; transcript_biotype "lncRNA"; exon_id "ENSRNOE00000730844"; exon_version "1";
1	ensembl	exon	73337492	73337578	0	+	.	gene_id "ENSRNOG00000081475"; gene_version "1"; transcript_id "ENSRNOT00000129648"; transcript_version "1"; exon_number "1"; gene_source "ensembl"; gene_biotype "lncRNA"; transcript_source "ensembl"; transcript_biotype "lncRNA"; exon_id "ENSRNOE00000730844"; exon_version "1";
1	ENSEMBL114_rn	exon	73337492	73337578	0.00365627027420564	+	.	gene_id "ENSRNOG00000081475"; transcript_id "ENSRNOG00000081475_tx_4"; exon_id "1_73337492_73337578_+"; exonnum "1"; txlen "1107";
1	ENSEMBL114_rn	exon	73337492	73337578	0.00365627027420564	+	.	gene_id "ENSRNOG00000081475"; transcript_id "ENSRNOG00000081475_tx_5"; exon_id "1_73337492_73337578_+"; exonnum "1"; txlen "1258";
1	ENSEMBL114_rn	exon	73337492	73337578	0.00365627027420564	+	.	gene_id "ENSRNOG00000081475"; transcript_id "ENSRNOG00000081475_tx_7"; exon_id "1_73337492_73337578_+"; exonnum "1"; txlen "1393";
1	ensembl	transcript	73337492	73373734	0	+	.	gene_id "ENSRNOG00000081475"; gene_version "1"; transcript_id "ENSRNOT00000129648"; transcript_version "1"; gene_source "ensembl"; gene_biotype "lncRNA"; transcript_source "ensembl"; transcript_biotype "lncRNA";
1	ensembl	transcript	73337492	73416436	0	+	.	gene_id "ENSRNOG00000081475"; gene_version "1"; transcript_id "ENSRNOT00000131003"; transcript_version "1"; gene_source "ensembl"; gene_biotype "lncRNA"; transcript_source "ensembl"; transcript_biotype "lncRNA";
1	ensembl	exon	73348573	73348707	0	+	.	gene_id "ENSRNOG00000081475"; gene_version "1"; transcript_id "ENSRNOT00000172321"; transcript_version "1"; exon_number "2"; gene_source "ensembl"; gene_biotype "lncRNA"; transcript_source "ensembl"; transcript_biotype "lncRNA"; exon_id "ENSRNOE00000747911"; exon_version "1";
1	ENSEMBL114_rn	exon	73348573	73348707	0.00365627027420564	+	.	gene_id "ENSRNOG00000081475"; transcript_id "ENSRNOG00000081475_tx_7"; exon_id "1_73348573_73348707_+"; exonnum "2"; txlen "1393";
1	ensembl	exon	73348875	73349300	0	+	.	gene_id "ENSRNOG00000081475"; gene_version "1"; transcript_id "ENSRNOT00000127833"; transcript_version "1"; exon_number "1"; gene_source "ensembl"; gene_biotype "lncRNA"; transcript_source "ensembl"; transcript_biotype "lncRNA"; exon_id "ENSRNOE00000693105"; exon_version "1"; tag "Ensembl_canonical";
1	ensembl	transcript	73348875	73373734	0	+	.	gene_id "ENSRNOG00000081475"; gene_version "1"; transcript_id "ENSRNOT00000127833"; transcript_version "1"; gene_source "ensembl"; gene_biotype "lncRNA"; transcript_source "ensembl"; transcript_biotype "lncRNA"; tag "Ensembl_canonical";
1	ensembl	exon	73349088	73349300	0	+	.	gene_id "ENSRNOG00000081475"; gene_version "1"; transcript_id "ENSRNOT00000173855"; transcript_version "1"; exon_number "1"; gene_source "ensembl"; gene_biotype "lncRNA"; transcript_source "ensembl"; transcript_biotype "lncRNA"; exon_id "ENSRNOE00000801635"; exon_version "1";
1	ensembl	transcript	73349088	73366118	0	+	.	gene_id "ENSRNOG00000081475"; gene_version "1"; transcript_id "ENSRNOT00000173855"; transcript_version "1"; gene_source "ensembl"; gene_biotype "lncRNA"; transcript_source "ensembl"; transcript_biotype "lncRNA";
1	ensembl	exon	73364903	73365012	0	+	.	gene_id "ENSRNOG00000081475"; gene_version "1"; transcript_id "ENSRNOT00000126790"; transcript_version "1"; exon_number "2"; gene_source "ensembl"; gene_biotype "lncRNA"; transcript_source "ensembl"; transcript_biotype "lncRNA"; exon_id "ENSRNOE00000691144"; exon_version "1";
1	ensembl	exon	73364903	73365012	0	+	.	gene_id "ENSRNOG00000081475"; gene_version "1"; transcript_id "ENSRNOT00000127833"; transcript_version "1"; exon_number "2"; gene_source "ensembl"; gene_biotype "lncRNA"; transcript_source "ensembl"; transcript_biotype "lncRNA"; exon_id "ENSRNOE00000691144"; exon_version "1"; tag "Ensembl_canonical";
1	ENSEMBL114_rn	exon	73364903	73365012	0.00365627027420564	+	.	gene_id "ENSRNOG00000081475"; transcript_id "ENSRNOG00000081475_tx_6"; exon_id "1_73364903_73365012_+"; exonnum "1"; txlen "1281";
1	ensembl	exon	73364963	73365012	0	+	.	gene_id "ENSRNOG00000081475"; gene_version "1"; transcript_id "ENSRNOT00000135917"; transcript_version "1"; exon_number "1"; gene_source "ensembl"; gene_biotype "lncRNA"; transcript_source "ensembl"; transcript_biotype "lncRNA"; exon_id "ENSRNOE00000736851"; exon_version "1";
1	ensembl	transcript	73364963	73375086	0	+	.	gene_id "ENSRNOG00000081475"; gene_version "1"; transcript_id "ENSRNOT00000135917"; transcript_version "1"; gene_source "ensembl"; gene_biotype "lncRNA"; transcript_source "ensembl"; transcript_biotype "lncRNA";
1	ensembl	exon	73365946	73366118	0	+	.	gene_id "ENSRNOG00000081475"; gene_version "1"; transcript_id "ENSRNOT00000126790"; transcript_version "1"; exon_number "3"; gene_source "ensembl"; gene_biotype "lncRNA"; transcript_source "ensembl"; transcript_biotype "lncRNA"; exon_id "ENSRNOE00000733972"; exon_version "1";
1	ensembl	exon	73365946	73366118	0	+	.	gene_id "ENSRNOG00000081475"; gene_version "1"; transcript_id "ENSRNOT00000172321"; transcript_version "1"; exon_number "3"; gene_source "ensembl"; gene_biotype "lncRNA"; transcript_source "ensembl"; transcript_biotype "lncRNA"; exon_id "ENSRNOE00000733972"; exon_version "1";
1	ensembl	exon	73365946	73366118	0	+	.	gene_id "ENSRNOG00000081475"; gene_version "1"; transcript_id "ENSRNOT00000129648"; transcript_version "1"; exon_number "2"; gene_source "ensembl"; gene_biotype "lncRNA"; transcript_source "ensembl"; transcript_biotype "lncRNA"; exon_id "ENSRNOE00000733972"; exon_version "1";
1	ensembl	exon	73365946	73366118	0	+	.	gene_id "ENSRNOG00000081475"; gene_version "1"; transcript_id "ENSRNOT00000127833"; transcript_version "1"; exon_number "3"; gene_source "ensembl"; gene_biotype "lncRNA"; transcript_source "ensembl"; transcript_biotype "lncRNA"; exon_id "ENSRNOE00000733972"; exon_version "1"; tag "Ensembl_canonical";
1	ensembl	exon	73365946	73366118	0	+	.	gene_id "ENSRNOG00000081475"; gene_version "1"; transcript_id "ENSRNOT00000173855"; transcript_version "1"; exon_number "2"; gene_source "ensembl"; gene_biotype "lncRNA"; transcript_source "ensembl"; transcript_biotype "lncRNA"; exon_id "ENSRNOE00000733972"; exon_version "1";
1	ensembl	exon	73365946	73366118	0	+	.	gene_id "ENSRNOG00000081475"; gene_version "1"; transcript_id "ENSRNOT00000135917"; transcript_version "1"; exon_number "2"; gene_source "ensembl"; gene_biotype "lncRNA"; transcript_source "ensembl"; transcript_biotype "lncRNA"; exon_id "ENSRNOE00000733972"; exon_version "1";
1	ENSEMBL114_rn	exon	73365946	73366118	0.0405288129808179	+	.	gene_id "ENSRNOG00000081475"; transcript_id "ENSRNOG00000081475_tx_3"; exon_id "1_73365946_73366118_+"; exonnum "3"; txlen "677";
1	ENSEMBL114_rn	exon	73365946	73366118	0.00365627027420564	+	.	gene_id "ENSRNOG00000081475"; transcript_id "ENSRNOG00000081475_tx_4"; exon_id "1_73365946_73366118_+"; exonnum "2"; txlen "1107";
1	ENSEMBL114_rn	exon	73365946	73366118	0.00365627027420564	+	.	gene_id "ENSRNOG00000081475"; transcript_id "ENSRNOG00000081475_tx_5"; exon_id "1_73365946_73366118_+"; exonnum "2"; txlen "1258";
1	ENSEMBL114_rn	exon	73365946	73366118	0.00365627027420564	+	.	gene_id "ENSRNOG00000081475"; transcript_id "ENSRNOG00000081475_tx_6"; exon_id "1_73365946_73366118_+"; exonnum "2"; txlen "1281";
1	ENSEMBL114_rn	exon	73365946	73366118	0.00365627027420564	+	.	gene_id "ENSRNOG00000081475"; transcript_id "ENSRNOG00000081475_tx_7"; exon_id "1_73365946_73366118_+"; exonnum "3"; txlen "1393";
1	ensembl	exon	73366386	73366647	0	+	.	gene_id "ENSRNOG00000081475"; gene_version "1"; transcript_id "ENSRNOT00000126790"; transcript_version "1"; exon_number "4"; gene_source "ensembl"; gene_biotype "lncRNA"; transcript_source "ensembl"; transcript_biotype "lncRNA"; exon_id "ENSRNOE00000731445"; exon_version "1";
1	ensembl	exon	73366386	73366647	0	+	.	gene_id "ENSRNOG00000081475"; gene_version "1"; transcript_id "ENSRNOT00000172321"; transcript_version "1"; exon_number "4"; gene_source "ensembl"; gene_biotype "lncRNA"; transcript_source "ensembl"; transcript_biotype "lncRNA"; exon_id "ENSRNOE00000731445"; exon_version "1";
1	ensembl	exon	73366386	73366647	0	+	.	gene_id "ENSRNOG00000081475"; gene_version "1"; transcript_id "ENSRNOT00000129648"; transcript_version "1"; exon_number "3"; gene_source "ensembl"; gene_biotype "lncRNA"; transcript_source "ensembl"; transcript_biotype "lncRNA"; exon_id "ENSRNOE00000731445"; exon_version "1";
1	ensembl	exon	73366386	73366647	0	+	.	gene_id "ENSRNOG00000081475"; gene_version "1"; transcript_id "ENSRNOT00000127833"; transcript_version "1"; exon_number "4"; gene_source "ensembl"; gene_biotype "lncRNA"; transcript_source "ensembl"; transcript_biotype "lncRNA"; exon_id "ENSRNOE00000731445"; exon_version "1"; tag "Ensembl_canonical";
1	ensembl	exon	73366386	73366647	0	+	.	gene_id "ENSRNOG00000081475"; gene_version "1"; transcript_id "ENSRNOT00000135917"; transcript_version "1"; exon_number "3"; gene_source "ensembl"; gene_biotype "lncRNA"; transcript_source "ensembl"; transcript_biotype "lncRNA"; exon_id "ENSRNOE00000731445"; exon_version "1";
1	ENSEMBL114_rn	exon	73366386	73366647	0.0405288129808179	+	.	gene_id "ENSRNOG00000081475"; transcript_id "ENSRNOG00000081475_tx_3"; exon_id "1_73366386_73366647_+"; exonnum "4"; txlen "677";
1	ENSEMBL114_rn	exon	73366386	73366647	0.00365627027420564	+	.	gene_id "ENSRNOG00000081475"; transcript_id "ENSRNOG00000081475_tx_4"; exon_id "1_73366386_73366647_+"; exonnum "3"; txlen "1107";
1	ENSEMBL114_rn	exon	73366386	73366647	0.00365627027420564	+	.	gene_id "ENSRNOG00000081475"; transcript_id "ENSRNOG00000081475_tx_5"; exon_id "1_73366386_73366647_+"; exonnum "3"; txlen "1258";
1	ENSEMBL114_rn	exon	73366386	73366647	0.00365627027420564	+	.	gene_id "ENSRNOG00000081475"; transcript_id "ENSRNOG00000081475_tx_6"; exon_id "1_73366386_73366647_+"; exonnum "3"; txlen "1281";
1	ENSEMBL114_rn	exon	73366386	73366647	0.00365627027420564	+	.	gene_id "ENSRNOG00000081475"; transcript_id "ENSRNOG00000081475_tx_7"; exon_id "1_73366386_73366647_+"; exonnum "4"; txlen "1393";
1	ensembl	exon	73372450	73372587	0	+	.	gene_id "ENSRNOG00000081475"; gene_version "1"; transcript_id "ENSRNOT00000129648"; transcript_version "1"; exon_number "4"; gene_source "ensembl"; gene_biotype "lncRNA"; transcript_source "ensembl"; transcript_biotype "lncRNA"; exon_id "ENSRNOE00000812177"; exon_version "1";
1	ensembl	exon	73372450	73372591	0	+	.	gene_id "ENSRNOG00000081475"; gene_version "1"; transcript_id "ENSRNOT00000126790"; transcript_version "1"; exon_number "5"; gene_source "ensembl"; gene_biotype "lncRNA"; transcript_source "ensembl"; transcript_biotype "lncRNA"; exon_id "ENSRNOE00000793565"; exon_version "1";
1	ensembl	exon	73372450	73372591	0	+	.	gene_id "ENSRNOG00000081475"; gene_version "1"; transcript_id "ENSRNOT00000131003"; transcript_version "1"; exon_number "2"; gene_source "ensembl"; gene_biotype "lncRNA"; transcript_source "ensembl"; transcript_biotype "lncRNA"; exon_id "ENSRNOE00000793565"; exon_version "1";
1	ensembl	exon	73372450	73372591	0	+	.	gene_id "ENSRNOG00000081475"; gene_version "1"; transcript_id "ENSRNOT00000127833"; transcript_version "1"; exon_number "5"; gene_source "ensembl"; gene_biotype "lncRNA"; transcript_source "ensembl"; transcript_biotype "lncRNA"; exon_id "ENSRNOE00000793565"; exon_version "1"; tag "Ensembl_canonical";
1	ENSEMBL114_rn	exon	73372450	73372591	0.00365627027420564	+	.	gene_id "ENSRNOG00000081475"; transcript_id "ENSRNOG00000081475_tx_4"; exon_id "1_73372450_73372591_+"; exonnum "4"; txlen "1107";
1	ENSEMBL114_rn	exon	73372450	73372591	0.00365627027420564	+	.	gene_id "ENSRNOG00000081475"; transcript_id "ENSRNOG00000081475_tx_5"; exon_id "1_73372450_73372591_+"; exonnum "4"; txlen "1258";
1	ENSEMBL114_rn	exon	73372450	73372591	0.00365627027420564	+	.	gene_id "ENSRNOG00000081475"; transcript_id "ENSRNOG00000081475_tx_6"; exon_id "1_73372450_73372591_+"; exonnum "4"; txlen "1281";
1	ENSEMBL114_rn	exon	73372450	73372591	0.00365627027420564	+	.	gene_id "ENSRNOG00000081475"; transcript_id "ENSRNOG00000081475_tx_7"; exon_id "1_73372450_73372591_+"; exonnum "5"; txlen "1393";
1	ensembl	exon	73373509	73373734	0	+	.	gene_id "ENSRNOG00000081475"; gene_version "1"; transcript_id "ENSRNOT00000126790"; transcript_version "1"; exon_number "6"; gene_source "ensembl"; gene_biotype "lncRNA"; transcript_source "ensembl"; transcript_biotype "lncRNA"; exon_id "ENSRNOE00000671797"; exon_version "1";
1	ensembl	exon	73373509	73373734	0	+	.	gene_id "ENSRNOG00000081475"; gene_version "1"; transcript_id "ENSRNOT00000131003"; transcript_version "1"; exon_number "3"; gene_source "ensembl"; gene_biotype "lncRNA"; transcript_source "ensembl"; transcript_biotype "lncRNA"; exon_id "ENSRNOE00000671797"; exon_version "1";
1	ensembl	exon	73373509	73373734	0	+	.	gene_id "ENSRNOG00000081475"; gene_version "1"; transcript_id "ENSRNOT00000129648"; transcript_version "1"; exon_number "5"; gene_source "ensembl"; gene_biotype "lncRNA"; transcript_source "ensembl"; transcript_biotype "lncRNA"; exon_id "ENSRNOE00000671797"; exon_version "1";
1	ensembl	exon	73373509	73373734	0	+	.	gene_id "ENSRNOG00000081475"; gene_version "1"; transcript_id "ENSRNOT00000127833"; transcript_version "1"; exon_number "6"; gene_source "ensembl"; gene_biotype "lncRNA"; transcript_source "ensembl"; transcript_biotype "lncRNA"; exon_id "ENSRNOE00000671797"; exon_version "1"; tag "Ensembl_canonical";
1	ensembl	exon	73373509	73373734	0	+	.	gene_id "ENSRNOG00000081475"; gene_version "1"; transcript_id "ENSRNOT00000135917"; transcript_version "1"; exon_number "4"; gene_source "ensembl"; gene_biotype "lncRNA"; transcript_source "ensembl"; transcript_biotype "lncRNA"; exon_id "ENSRNOE00000671797"; exon_version "1";
1	ENSEMBL114_rn	exon	73373509	73373734	0.00365627027420564	+	.	gene_id "ENSRNOG00000081475"; transcript_id "ENSRNOG00000081475_tx_4"; exon_id "1_73373509_73373734_+"; exonnum "5"; txlen "1107";
1	ENSEMBL114_rn	exon	73373509	73373734	0.00365627027420564	+	.	gene_id "ENSRNOG00000081475"; transcript_id "ENSRNOG00000081475_tx_5"; exon_id "1_73373509_73373734_+"; exonnum "5"; txlen "1258";
1	ENSEMBL114_rn	exon	73373509	73373734	0.00365627027420564	+	.	gene_id "ENSRNOG00000081475"; transcript_id "ENSRNOG00000081475_tx_6"; exon_id "1_73373509_73373734_+"; exonnum "5"; txlen "1281";
1	ENSEMBL114_rn	exon	73373509	73373734	0.00365627027420564	+	.	gene_id "ENSRNOG00000081475"; transcript_id "ENSRNOG00000081475_tx_7"; exon_id "1_73373509_73373734_+"; exonnum "6"; txlen "1393";
1	ensembl	exon	73374936	73375086	0	+	.	gene_id "ENSRNOG00000081475"; gene_version "1"; transcript_id "ENSRNOT00000126790"; transcript_version "1"; exon_number "7"; gene_source "ensembl"; gene_biotype "lncRNA"; transcript_source "ensembl"; transcript_biotype "lncRNA"; exon_id "ENSRNOE00000687618"; exon_version "1";
1	ensembl	exon	73374936	73375086	0	+	.	gene_id "ENSRNOG00000081475"; gene_version "1"; transcript_id "ENSRNOT00000131003"; transcript_version "1"; exon_number "4"; gene_source "ensembl"; gene_biotype "lncRNA"; transcript_source "ensembl"; transcript_biotype "lncRNA"; exon_id "ENSRNOE00000687618"; exon_version "1";
1	ensembl	exon	73374936	73375086	0	+	.	gene_id "ENSRNOG00000081475"; gene_version "1"; transcript_id "ENSRNOT00000135917"; transcript_version "1"; exon_number "5"; gene_source "ensembl"; gene_biotype "lncRNA"; transcript_source "ensembl"; transcript_biotype "lncRNA"; exon_id "ENSRNOE00000687618"; exon_version "1";
1	ENSEMBL114_rn	exon	73374936	73375086	0.00365627027420564	+	.	gene_id "ENSRNOG00000081475"; transcript_id "ENSRNOG00000081475_tx_5"; exon_id "1_73374936_73375086_+"; exonnum "6"; txlen "1258";
1	ENSEMBL114_rn	exon	73374936	73375086	0.00365627027420564	+	.	gene_id "ENSRNOG00000081475"; transcript_id "ENSRNOG00000081475_tx_6"; exon_id "1_73374936_73375086_+"; exonnum "6"; txlen "1281";
1	ENSEMBL114_rn	exon	73374936	73375086	0.00365627027420564	+	.	gene_id "ENSRNOG00000081475"; transcript_id "ENSRNOG00000081475_tx_7"; exon_id "1_73374936_73375086_+"; exonnum "7"; txlen "1393";
1	sraer114_mid	exon	73413174	73413246	0.00365627027420564	+	.	gene_id "ENSRNOG00000081475"; transcript_id "ENSRNOG00000081475_tx_4"; exon_id "1_73413174_73413246_+"; exonnum "6"; txlen "1107";
1	sraer114_mid	exon	73413174	73413246	0.00365627027420564	+	.	gene_id "ENSRNOG00000081475"; transcript_id "ENSRNOG00000081475_tx_5"; exon_id "1_73413174_73413246_+"; exonnum "7"; txlen "1258";
1	sraer114_mid	exon	73413174	73413246	0.00365627027420564	+	.	gene_id "ENSRNOG00000081475"; transcript_id "ENSRNOG00000081475_tx_6"; exon_id "1_73413174_73413246_+"; exonnum "7"; txlen "1281";
1	sraer114_mid	exon	73413174	73413246	0.00365627027420564	+	.	gene_id "ENSRNOG00000081475"; transcript_id "ENSRNOG00000081475_tx_7"; exon_id "1_73413174_73413246_+"; exonnum "8"; txlen "1393";
1	ensembl	exon	73413174	73413259	0	+	.	gene_id "ENSRNOG00000081475"; gene_version "1"; transcript_id "ENSRNOT00000126790"; transcript_version "1"; exon_number "8"; gene_source "ensembl"; gene_biotype "lncRNA"; transcript_source "ensembl"; transcript_biotype "lncRNA"; exon_id "ENSRNOE00000710521"; exon_version "1";
1	ensembl	exon	73413174	73413259	0	+	.	gene_id "ENSRNOG00000081475"; gene_version "1"; transcript_id "ENSRNOT00000131003"; transcript_version "1"; exon_number "5"; gene_source "ensembl"; gene_biotype "lncRNA"; transcript_source "ensembl"; transcript_biotype "lncRNA"; exon_id "ENSRNOE00000710521"; exon_version "1";
1	ensembl	exon	73416293	73416436	0	+	.	gene_id "ENSRNOG00000081475"; gene_version "1"; transcript_id "ENSRNOT00000131003"; transcript_version "1"; exon_number "6"; gene_source "ensembl"; gene_biotype "lncRNA"; transcript_source "ensembl"; transcript_biotype "lncRNA"; exon_id "ENSRNOE00000636559"; exon_version "2";
1	ENSEMBL114_rn	exon	73416293	73416436	0.00365627027420564	+	.	gene_id "ENSRNOG00000081475"; transcript_id "ENSRNOG00000081475_tx_4"; exon_id "1_73416293_73416436_+"; exonnum "7"; txlen "1107";
1	ENSEMBL114_rn	exon	73416293	73416436	0.00365627027420564	+	.	gene_id "ENSRNOG00000081475"; transcript_id "ENSRNOG00000081475_tx_5"; exon_id "1_73416293_73416436_+"; exonnum "8"; txlen "1258";
1	ENSEMBL114_rn	exon	73416293	73416436	0.00365627027420564	+	.	gene_id "ENSRNOG00000081475"; transcript_id "ENSRNOG00000081475_tx_6"; exon_id "1_73416293_73416436_+"; exonnum "8"; txlen "1281";
1	ENSEMBL114_rn	exon	73416293	73416436	0.00365627027420564	+	.	gene_id "ENSRNOG00000081475"; transcript_id "ENSRNOG00000081475_tx_7"; exon_id "1_73416293_73416436_+"; exonnum "9"; txlen "1393";
1	ensembl	five_prime_utr	73604622	73604665	0	+	.	gene_id "ENSRNOG00000075592"; gene_version "1"; transcript_id "ENSRNOT00000137737"; transcript_version "1"; gene_name "Vom1r27"; gene_source "ensembl"; gene_biotype "protein_coding"; transcript_name "Vom1r27-201"; transcript_source "ensembl"; transcript_biotype "protein_coding"; tag "Ensembl_canonical";
1	ensembl	gene	73604622	73605583	0	+	.	gene_id "ENSRNOG00000075592"; gene_version "1"; gene_name "Vom1r27"; gene_source "ensembl"; gene_biotype "protein_coding";
1	ensembl	transcript	73604622	73605583	0	+	.	gene_id "ENSRNOG00000075592"; gene_version "1"; transcript_id "ENSRNOT00000137737"; transcript_version "1"; gene_name "Vom1r27"; gene_source "ensembl"; gene_biotype "protein_coding"; transcript_name "Vom1r27-201"; transcript_source "ensembl"; transcript_biotype "protein_coding"; tag "Ensembl_canonical";
1	ensembl	exon	73604622	73605583	0	+	.	gene_id "ENSRNOG00000075592"; gene_version "1"; transcript_id "ENSRNOT00000137737"; transcript_version "1"; exon_number "1"; gene_name "Vom1r27"; gene_source "ensembl"; gene_biotype "protein_coding"; transcript_name "Vom1r27-201"; transcript_source "ensembl"; transcript_biotype "protein_coding"; exon_id "ENSRNOE00000754711"; exon_version "1"; tag "Ensembl_canonical";
1	ensembl	start_codon	73604666	73604668	0	+	0	gene_id "ENSRNOG00000075592"; gene_version "1"; transcript_id "ENSRNOT00000137737"; transcript_version "1"; exon_number "1"; gene_name "Vom1r27"; gene_source "ensembl"; gene_biotype "protein_coding"; transcript_name "Vom1r27-201"; transcript_source "ensembl"; transcript_biotype "protein_coding"; tag "Ensembl_canonical";
1	ensembl	CDS	73604666	73605580	0	+	0	gene_id "ENSRNOG00000075592"; gene_version "1"; transcript_id "ENSRNOT00000137737"; transcript_version "1"; exon_number "1"; gene_name "Vom1r27"; gene_source "ensembl"; gene_biotype "protein_coding"; transcript_name "Vom1r27-201"; transcript_source "ensembl"; transcript_biotype "protein_coding"; protein_id "ENSRNOP00000109524"; protein_version "1"; tag "Ensembl_canonical";
1	ensembl	stop_codon	73605581	73605583	0	+	0	gene_id "ENSRNOG00000075592"; gene_version "1"; transcript_id "ENSRNOT00000137737"; transcript_version "1"; exon_number "1"; gene_name "Vom1r27"; gene_source "ensembl"; gene_biotype "protein_coding"; transcript_name "Vom1r27-201"; transcript_source "ensembl"; transcript_biotype "protein_coding"; tag "Ensembl_canonical";
1	ensembl	five_prime_utr	73662417	73662460	0	+	.	gene_id "ENSRNOG00000085295"; gene_version "1"; transcript_id "ENSRNOT00000167175"; transcript_version "1"; gene_source "ensembl"; gene_biotype "protein_coding"; transcript_source "ensembl"; transcript_biotype "protein_coding"; tag "Ensembl_canonical";
1	ensembl	gene	73662417	73663378	0	+	.	gene_id "ENSRNOG00000085295"; gene_version "1"; gene_source "ensembl"; gene_biotype "protein_coding";
1	ensembl	transcript	73662417	73663378	0	+	.	gene_id "ENSRNOG00000085295"; gene_version "1"; transcript_id "ENSRNOT00000167175"; transcript_version "1"; gene_source "ensembl"; gene_biotype "protein_coding"; transcript_source "ensembl"; transcript_biotype "protein_coding"; tag "Ensembl_canonical";
1	ensembl	exon	73662417	73663378	0	+	.	gene_id "ENSRNOG00000085295"; gene_version "1"; transcript_id "ENSRNOT00000167175"; transcript_version "1"; exon_number "1"; gene_source "ensembl"; gene_biotype "protein_coding"; transcript_source "ensembl"; transcript_biotype "protein_coding"; exon_id "ENSRNOE00000749728"; exon_version "1"; tag "Ensembl_canonical";
1	ensembl	start_codon	73662461	73662463	0	+	0	gene_id "ENSRNOG00000085295"; gene_version "1"; transcript_id "ENSRNOT00000167175"; transcript_version "1"; exon_number "1"; gene_source "ensembl"; gene_biotype "protein_coding"; transcript_source "ensembl"; transcript_biotype "protein_coding"; tag "Ensembl_canonical";
1	ensembl	CDS	73662461	73663375	0	+	0	gene_id "ENSRNOG00000085295"; gene_version "1"; transcript_id "ENSRNOT00000167175"; transcript_version "1"; exon_number "1"; gene_source "ensembl"; gene_biotype "protein_coding"; transcript_source "ensembl"; transcript_biotype "protein_coding"; protein_id "ENSRNOP00000100235"; protein_version "1"; tag "Ensembl_canonical";
1	ensembl	stop_codon	73663376	73663378	0	+	0	gene_id "ENSRNOG00000085295"; gene_version "1"; transcript_id "ENSRNOT00000167175"; transcript_version "1"; exon_number "1"; gene_source "ensembl"; gene_biotype "protein_coding"; transcript_source "ensembl"; transcript_biotype "protein_coding"; tag "Ensembl_canonical";
1	ensembl	five_prime_utr	73732043	73732086	0	+	.	gene_id "ENSRNOG00000087648"; gene_version "1"; transcript_id "ENSRNOT00000123043"; transcript_version "1"; gene_name "Vom1r110"; gene_source "ensembl"; gene_biotype "protein_coding"; transcript_name "Vom1r110-201"; transcript_source "ensembl"; transcript_biotype "protein_coding"; tag "Ensembl_canonical";
1	ensembl	gene	73732043	73733004	0	+	.	gene_id "ENSRNOG00000087648"; gene_version "1"; gene_name "Vom1r110"; gene_source "ensembl"; gene_biotype "protein_coding";
1	ensembl	transcript	73732043	73733004	0	+	.	gene_id "ENSRNOG00000087648"; gene_version "1"; transcript_id "ENSRNOT00000123043"; transcript_version "1"; gene_name "Vom1r110"; gene_source "ensembl"; gene_biotype "protein_coding"; transcript_name "Vom1r110-201"; transcript_source "ensembl"; transcript_biotype "protein_coding"; tag "Ensembl_canonical";
1	ensembl	exon	73732043	73733004	0	+	.	gene_id "ENSRNOG00000087648"; gene_version "1"; transcript_id "ENSRNOT00000123043"; transcript_version "1"; exon_number "1"; gene_name "Vom1r110"; gene_source "ensembl"; gene_biotype "protein_coding"; transcript_name "Vom1r110-201"; transcript_source "ensembl"; transcript_biotype "protein_coding"; exon_id "ENSRNOE00000728535"; exon_version "1"; tag "Ensembl_canonical";
1	ensembl	start_codon	73732087	73732089	0	+	0	gene_id "ENSRNOG00000087648"; gene_version "1"; transcript_id "ENSRNOT00000123043"; transcript_version "1"; exon_number "1"; gene_name "Vom1r110"; gene_source "ensembl"; gene_biotype "protein_coding"; transcript_name "Vom1r110-201"; transcript_source "ensembl"; transcript_biotype "protein_coding"; tag "Ensembl_canonical";
1	ensembl	CDS	73732087	73733001	0	+	0	gene_id "ENSRNOG00000087648"; gene_version "1"; transcript_id "ENSRNOT00000123043"; transcript_version "1"; exon_number "1"; gene_name "Vom1r110"; gene_source "ensembl"; gene_biotype "protein_coding"; transcript_name "Vom1r110-201"; transcript_source "ensembl"; transcript_biotype "protein_coding"; protein_id "ENSRNOP00000102306"; protein_version "1"; tag "Ensembl_canonical";
1	ensembl	stop_codon	73733002	73733004	0	+	0	gene_id "ENSRNOG00000087648"; gene_version "1"; transcript_id "ENSRNOT00000123043"; transcript_version "1"; exon_number "1"; gene_name "Vom1r110"; gene_source "ensembl"; gene_biotype "protein_coding"; transcript_name "Vom1r110-201"; transcript_source "ensembl"; transcript_biotype "protein_coding"; tag "Ensembl_canonical";
1	sraer114_es	exon	73745552	73745629	0.194488245898646	+	.	gene_id "sraer114_gene_21330"; transcript_id "sraer114_gene_21330_tx_3"; exon_id "1_73745552_73745629_+"; exonnum "1"; txlen "1659";
1	sraer114_mid	exon	73747286	73747479	0.194488245898646	+	.	gene_id "sraer114_gene_21330"; transcript_id "sraer114_gene_21330_tx_3"; exon_id "1_73747286_73747479_+"; exonnum "2"; txlen "1659";
1	sraer114_ss	exon	73748272	73749658	0.194488245898646	+	.	gene_id "sraer114_gene_21330"; transcript_id "sraer114_gene_21330_tx_3"; exon_id "1_73748272_73749658_+"; exonnum "3"; txlen "1659";
1	sraer114_es	exon	73761180	73761635	0.290934860992676	+	.	gene_id "sraer114_gene_21330"; transcript_id "sraer114_gene_21330_tx_2"; exon_id "1_73761180_73761635_+"; exonnum "1"; txlen "567";
1	sraer114_mid	exon	73765382	73765452	0.290934860992676	+	.	gene_id "sraer114_gene_21330"; transcript_id "sraer114_gene_21330_tx_2"; exon_id "1_73765382_73765452_+"; exonnum "2"; txlen "567";
1	sraer114_mid	exon	73792848	73792887	0.290934860992676	+	.	gene_id "sraer114_gene_21330"; transcript_id "sraer114_gene_21330_tx_2"; exon_id "1_73792848_73792887_+"; exonnum "3"; txlen "567";
1	ensembl	five_prime_utr	73793073	73793116	0	+	.	gene_id "ENSRNOG00000076611"; gene_version "1"; transcript_id "ENSRNOT00000143800"; transcript_version "1"; gene_name "Vom1r29"; gene_source "ensembl"; gene_biotype "protein_coding"; transcript_name "Vom1r29-201"; transcript_source "ensembl"; transcript_biotype "protein_coding"; tag "Ensembl_canonical";
1	ensembl	gene	73793073	73794034	0	+	.	gene_id "ENSRNOG00000076611"; gene_version "1"; gene_name "Vom1r29"; gene_source "ensembl"; gene_biotype "protein_coding";
1	ensembl	transcript	73793073	73794034	0	+	.	gene_id "ENSRNOG00000076611"; gene_version "1"; transcript_id "ENSRNOT00000143800"; transcript_version "1"; gene_name "Vom1r29"; gene_source "ensembl"; gene_biotype "protein_coding"; transcript_name "Vom1r29-201"; transcript_source "ensembl"; transcript_biotype "protein_coding"; tag "Ensembl_canonical";
1	ensembl	exon	73793073	73794034	0	+	.	gene_id "ENSRNOG00000076611"; gene_version "1"; transcript_id "ENSRNOT00000143800"; transcript_version "1"; exon_number "1"; gene_name "Vom1r29"; gene_source "ensembl"; gene_biotype "protein_coding"; transcript_name "Vom1r29-201"; transcript_source "ensembl"; transcript_biotype "protein_coding"; exon_id "ENSRNOE00000820208"; exon_version "1"; tag "Ensembl_canonical";
1	ensembl	start_codon	73793117	73793119	0	+	0	gene_id "ENSRNOG00000076611"; gene_version "1"; transcript_id "ENSRNOT00000143800"; transcript_version "1"; exon_number "1"; gene_name "Vom1r29"; gene_source "ensembl"; gene_biotype "protein_coding"; transcript_name "Vom1r29-201"; transcript_source "ensembl"; transcript_biotype "protein_coding"; tag "Ensembl_canonical";
1	ensembl	CDS	73793117	73794031	0	+	0	gene_id "ENSRNOG00000076611"; gene_version "1"; transcript_id "ENSRNOT00000143800"; transcript_version "1"; exon_number "1"; gene_name "Vom1r29"; gene_source "ensembl"; gene_biotype "protein_coding"; transcript_name "Vom1r29-201"; transcript_source "ensembl"; transcript_biotype "protein_coding"; protein_id "ENSRNOP00000104876"; protein_version "1"; tag "Ensembl_canonical";
1	ensembl	stop_codon	73794032	73794034	0	+	0	gene_id "ENSRNOG00000076611"; gene_version "1"; transcript_id "ENSRNOT00000143800"; transcript_version "1"; exon_number "1"; gene_name "Vom1r29"; gene_source "ensembl"; gene_biotype "protein_coding"; transcript_name "Vom1r29-201"; transcript_source "ensembl"; transcript_biotype "protein_coding"; tag "Ensembl_canonical";
1	sraer114_es	exon	73878636	73878738	1.06005946549526	+	.	gene_id "sraer114_gene_13152"; transcript_id "sraer114_gene_13152_tx_1"; exon_id "1_73878636_73878738_+"; exonnum "1"; txlen "1443";
1	sraer114_es	exon	73878636	73878738	0.89339744509082	+	.	gene_id "sraer114_gene_13152"; transcript_id "sraer114_gene_13152_tx_2"; exon_id "1_73878636_73878738_+"; exonnum "1"; txlen "1549";
1	sraer114_mid	exon	73878839	73878967	1.06005946549526	+	.	gene_id "sraer114_gene_13152"; transcript_id "sraer114_gene_13152_tx_1"; exon_id "1_73878839_73878967_+"; exonnum "2"; txlen "1443";
1	sraer114_mid	exon	73878839	73878967	0.89339744509082	+	.	gene_id "sraer114_gene_13152"; transcript_id "sraer114_gene_13152_tx_2"; exon_id "1_73878839_73878967_+"; exonnum "2"; txlen "1549";
1	ensembl	five_prime_utr	73880464	73880584	0	+	.	gene_id "ENSRNOG00000077943"; gene_version "1"; transcript_id "ENSRNOT00000152233"; transcript_version "1"; gene_name "Vom1r30"; gene_source "ensembl"; gene_biotype "protein_coding"; transcript_name "Vom1r30-201"; transcript_source "ensembl"; transcript_biotype "protein_coding"; tag "Ensembl_canonical";
1	ensembl	gene	73880464	73881722	0	+	.	gene_id "ENSRNOG00000077943"; gene_version "1"; gene_name "Vom1r30"; gene_source "ensembl"; gene_biotype "protein_coding";
1	ensembl	transcript	73880464	73881722	0	+	.	gene_id "ENSRNOG00000077943"; gene_version "1"; transcript_id "ENSRNOT00000152233"; transcript_version "1"; gene_name "Vom1r30"; gene_source "ensembl"; gene_biotype "protein_coding"; transcript_name "Vom1r30-201"; transcript_source "ensembl"; transcript_biotype "protein_coding"; tag "Ensembl_canonical";
1	ensembl	exon	73880464	73881722	0	+	.	gene_id "ENSRNOG00000077943"; gene_version "1"; transcript_id "ENSRNOT00000152233"; transcript_version "1"; exon_number "1"; gene_name "Vom1r30"; gene_source "ensembl"; gene_biotype "protein_coding"; transcript_name "Vom1r30-201"; transcript_source "ensembl"; transcript_biotype "protein_coding"; exon_id "ENSRNOE00000813036"; exon_version "1"; tag "Ensembl_canonical";
1	ensembl	start_codon	73880585	73880587	0	+	0	gene_id "ENSRNOG00000077943"; gene_version "1"; transcript_id "ENSRNOT00000152233"; transcript_version "1"; exon_number "1"; gene_name "Vom1r30"; gene_source "ensembl"; gene_biotype "protein_coding"; transcript_name "Vom1r30-201"; transcript_source "ensembl"; transcript_biotype "protein_coding"; tag "Ensembl_canonical";
1	ensembl	CDS	73880585	73881475	0	+	0	gene_id "ENSRNOG00000077943"; gene_version "1"; transcript_id "ENSRNOT00000152233"; transcript_version "1"; exon_number "1"; gene_name "Vom1r30"; gene_source "ensembl"; gene_biotype "protein_coding"; transcript_name "Vom1r30-201"; transcript_source "ensembl"; transcript_biotype "protein_coding"; protein_id "ENSRNOP00000101733"; protein_version "1"; tag "Ensembl_canonical";
1	ensembl	stop_codon	73881476	73881478	0	+	0	gene_id "ENSRNOG00000077943"; gene_version "1"; transcript_id "ENSRNOT00000152233"; transcript_version "1"; exon_number "1"; gene_name "Vom1r30"; gene_source "ensembl"; gene_biotype "protein_coding"; transcript_name "Vom1r30-201"; transcript_source "ensembl"; transcript_biotype "protein_coding"; tag "Ensembl_canonical";
1	ensembl	three_prime_utr	73881479	73881722	0	+	.	gene_id "ENSRNOG00000077943"; gene_version "1"; transcript_id "ENSRNOT00000152233"; transcript_version "1"; gene_name "Vom1r30"; gene_source "ensembl"; gene_biotype "protein_coding"; transcript_name "Vom1r30-201"; transcript_source "ensembl"; transcript_biotype "protein_coding"; tag "Ensembl_canonical";
1	sraer114_mid	exon	73886757	73886862	0.89339744509082	+	.	gene_id "sraer114_gene_13152"; transcript_id "sraer114_gene_13152_tx_2"; exon_id "1_73886757_73886862_+"; exonnum "3"; txlen "1549";
1	sraer114_ss	exon	73900995	73902205	1.06005946549526	+	.	gene_id "sraer114_gene_13152"; transcript_id "sraer114_gene_13152_tx_1"; exon_id "1_73900995_73902205_+"; exonnum "3"; txlen "1443";
1	sraer114_ss	exon	73900995	73902205	0.89339744509082	+	.	gene_id "sraer114_gene_13152"; transcript_id "sraer114_gene_13152_tx_2"; exon_id "1_73900995_73902205_+"; exonnum "4"; txlen "1549";
1	sraer114_es	exon	73901298	73901447	0.0304942294517167	+	.	gene_id "sraer114_gene_13153"; transcript_id "sraer114_gene_13153_tx_1"; exon_id "1_73901298_73901447_+"; exonnum "1"; txlen "546";
1	sraer114_ss	exon	73919475	73919870	0.0304942294517167	+	.	gene_id "sraer114_gene_13153"; transcript_id "sraer114_gene_13153_tx_1"; exon_id "1_73919475_73919870_+"; exonnum "2"; txlen "546";
1	sraer114_es	exon	74021863	74022005	0.0678333237104227	+	.	gene_id "sraer114_gene_25094"; transcript_id "sraer114_gene_25094_tx_1"; exon_id "1_74021863_74022005_+"; exonnum "1"; txlen "666";
1	sraer114_ss	exon	74022809	74023331	0.0678333237104227	+	.	gene_id "sraer114_gene_25094"; transcript_id "sraer114_gene_25094_tx_1"; exon_id "1_74022809_74023331_+"; exonnum "2"; txlen "666";
1	sraer114_es	exon	74219801	74219896	0.439700331608333	+	.	gene_id "ENSRNOG00000054954"; transcript_id "ENSRNOG00000054954_tx_13"; exon_id "1_74219801_74219896_+"; exonnum "1"; txlen "2791";
1	sraer114_es	exon	74219801	74219896	0.439700331608333	+	.	gene_id "ENSRNOG00000054954"; transcript_id "ENSRNOG00000054954_tx_14"; exon_id "1_74219801_74219896_+"; exonnum "1"; txlen "3094";
1	sraer114_es	exon	74219801	74219896	0.0364428061950998	+	.	gene_id "ENSRNOG00000054954"; transcript_id "ENSRNOG00000054954_tx_18"; exon_id "1_74219801_74219896_+"; exonnum "1"; txlen "3379";
1	sraer114_es	exon	74219801	74219896	2.18162628325449	+	.	gene_id "ENSRNOG00000054954"; transcript_id "ENSRNOG00000054954_tx_4"; exon_id "1_74219801_74219896_+"; exonnum "1"; txlen "2874";
1	sraer114_es	exon	74219801	74219896	1.34994187518078	+	.	gene_id "ENSRNOG00000054954"; transcript_id "ENSRNOG00000054954_tx_5"; exon_id "1_74219801_74219896_+"; exonnum "1"; txlen "2571";
1	sraer114_es	exon	74219801	74219896	1.34126778296711	+	.	gene_id "ENSRNOG00000054954"; transcript_id "ENSRNOG00000054954_tx_6"; exon_id "1_74219801_74219896_+"; exonnum "1"; txlen "2798";
1	sraer114_es	exon	74219801	74219896	0.949270366130637	+	.	gene_id "ENSRNOG00000054954"; transcript_id "ENSRNOG00000054954_tx_8"; exon_id "1_74219801_74219896_+"; exonnum "1"; txlen "2495";
1	sraer114_mid	exon	74220042	74220077	0.0800688244864084	+	.	gene_id "ENSRNOG00000069029"; transcript_id "ENSRNOG00000069029_tx_13"; exon_id "1_74220042_74220077_+"; exonnum "1"; txlen "1534";
1	sraer114_mid	exon	74220042	74220077	2.00043079334341	+	.	gene_id "ENSRNOG00000069029"; transcript_id "ENSRNOG00000069029_tx_2"; exon_id "1_74220042_74220077_+"; exonnum "1"; txlen "1418";
1	sraer114_mid	exon	74220042	74220077	1.24019011254426	+	.	gene_id "ENSRNOG00000069029"; transcript_id "ENSRNOG00000069029_tx_4"; exon_id "1_74220042_74220077_+"; exonnum "1"; txlen "1121";
1	sraer114_mid	exon	74220042	74220077	0.162213726190963	+	.	gene_id "ENSRNOG00000069029"; transcript_id "ENSRNOG00000069029_tx_8"; exon_id "1_74220042_74220077_+"; exonnum "1"; txlen "2368";
1	sraer114_mid	exon	74220042	74220077	0.162213726190963	+	.	gene_id "ENSRNOG00000069029"; transcript_id "ENSRNOG00000069029_tx_9"; exon_id "1_74220042_74220077_+"; exonnum "1"; txlen "2071";
1	sraer114_mid	exon	74220242	74220529	0.0800688244864084	+	.	gene_id "ENSRNOG00000069029"; transcript_id "ENSRNOG00000069029_tx_13"; exon_id "1_74220242_74220529_+"; exonnum "2"; txlen "1534";
1	sraer114_mid	exon	74220242	74220529	2.00043079334341	+	.	gene_id "ENSRNOG00000069029"; transcript_id "ENSRNOG00000069029_tx_2"; exon_id "1_74220242_74220529_+"; exonnum "2"; txlen "1418";
1	sraer114_mid	exon	74220242	74220529	1.24019011254426	+	.	gene_id "ENSRNOG00000069029"; transcript_id "ENSRNOG00000069029_tx_4"; exon_id "1_74220242_74220529_+"; exonnum "2"; txlen "1121";
1	sraer114_mid	exon	74220242	74220529	0.162213726190963	+	.	gene_id "ENSRNOG00000069029"; transcript_id "ENSRNOG00000069029_tx_8"; exon_id "1_74220242_74220529_+"; exonnum "2"; txlen "2368";
1	sraer114_mid	exon	74220242	74220529	0.162213726190963	+	.	gene_id "ENSRNOG00000069029"; transcript_id "ENSRNOG00000069029_tx_9"; exon_id "1_74220242_74220529_+"; exonnum "2"; txlen "2071";
1	sraer114_es	exon	74220801	74220973	0.420192784449505	+	.	gene_id "ENSRNOG00000069029"; transcript_id "ENSRNOG00000069029_tx_5"; exon_id "1_74220801_74220973_+"; exonnum "1"; txlen "779";
1	ensembl	start_codon	74221743	74221745	0	+	0	gene_id "ENSRNOG00000069029"; gene_version "2"; transcript_id "ENSRNOT00000107064"; transcript_version "2"; exon_number "1"; gene_source "ensembl"; gene_biotype "protein_coding"; transcript_source "ensembl"; transcript_biotype "protein_coding"; tag "Ensembl_canonical";
1	ensembl	exon	74221743	74221814	0	+	.	gene_id "ENSRNOG00000069029"; gene_version "2"; transcript_id "ENSRNOT00000107064"; transcript_version "2"; exon_number "1"; gene_source "ensembl"; gene_biotype "protein_coding"; transcript_source "ensembl"; transcript_biotype "protein_coding"; exon_id "ENSRNOE00000644869"; exon_version "1"; tag "Ensembl_canonical";
1	ensembl	CDS	74221743	74221814	0	+	0	gene_id "ENSRNOG00000069029"; gene_version "2"; transcript_id "ENSRNOT00000107064"; transcript_version "2"; exon_number "1"; gene_source "ensembl"; gene_biotype "protein_coding"; transcript_source "ensembl"; transcript_biotype "protein_coding"; protein_id "ENSRNOP00000076375"; protein_version "1"; tag "Ensembl_canonical";
1	ensembl	gene	74221743	74226539	0	+	.	gene_id "ENSRNOG00000069029"; gene_version "2"; gene_source "ensembl"; gene_biotype "protein_coding";
1	ensembl	transcript	74221743	74226539	0	+	.	gene_id "ENSRNOG00000069029"; gene_version "2"; transcript_id "ENSRNOT00000107064"; transcript_version "2"; gene_source "ensembl"; gene_biotype "protein_coding"; transcript_source "ensembl"; transcript_biotype "protein_coding"; tag "Ensembl_canonical";
1	ensembl	exon	74221818	74221965	0	+	.	gene_id "ENSRNOG00000069029"; gene_version "2"; transcript_id "ENSRNOT00000107064"; transcript_version "2"; exon_number "2"; gene_source "ensembl"; gene_biotype "protein_coding"; transcript_source "ensembl"; transcript_biotype "protein_coding"; exon_id "ENSRNOE00000609742"; exon_version "1"; tag "Ensembl_canonical";
1	ensembl	CDS	74221818	74221965	0	+	0	gene_id "ENSRNOG00000069029"; gene_version "2"; transcript_id "ENSRNOT00000107064"; transcript_version "2"; exon_number "2"; gene_source "ensembl"; gene_biotype "protein_coding"; transcript_source "ensembl"; transcript_biotype "protein_coding"; protein_id "ENSRNOP00000076375"; protein_version "1"; tag "Ensembl_canonical";
1	ENSEMBL114_rn	exon	74221818	74221965	4.21070338787746	+	.	gene_id "ENSRNOG00000069029"; transcript_id "ENSRNOG00000069029_tx_1"; exon_id "1_74221818_74221965_+"; exonnum "1"; txlen "1242";
1	ENSEMBL114_rn	exon	74221818	74221965	0.162213726190963	+	.	gene_id "ENSRNOG00000069029"; transcript_id "ENSRNOG00000069029_tx_10"; exon_id "1_74221818_74221965_+"; exonnum "1"; txlen "1895";
1	ENSEMBL114_rn	exon	74221818	74221965	0.0800688244864084	+	.	gene_id "ENSRNOG00000069029"; transcript_id "ENSRNOG00000069029_tx_12"; exon_id "1_74221818_74221965_+"; exonnum "1"; txlen "1358";
1	ENSEMBL114_rn	exon	74221818	74221965	0.162213726190963	+	.	gene_id "ENSRNOG00000069029"; transcript_id "ENSRNOG00000069029_tx_7"; exon_id "1_74221818_74221965_+"; exonnum "1"; txlen "2192";
1	ensembl	exon	74222092	74222400	0	+	.	gene_id "ENSRNOG00000069029"; gene_version "2"; transcript_id "ENSRNOT00000107064"; transcript_version "2"; exon_number "3"; gene_source "ensembl"; gene_biotype "protein_coding"; transcript_source "ensembl"; transcript_biotype "protein_coding"; exon_id "ENSRNOE00000624035"; exon_version "1"; tag "Ensembl_canonical";
1	ensembl	CDS	74222092	74222400	0	+	2	gene_id "ENSRNOG00000069029"; gene_version "2"; transcript_id "ENSRNOT00000107064"; transcript_version "2"; exon_number "3"; gene_source "ensembl"; gene_biotype "protein_coding"; transcript_source "ensembl"; transcript_biotype "protein_coding"; protein_id "ENSRNOP00000076375"; protein_version "1"; tag "Ensembl_canonical";
1	ENSEMBL114_rn	exon	74222092	74222400	4.21070338787746	+	.	gene_id "ENSRNOG00000069029"; transcript_id "ENSRNOG00000069029_tx_1"; exon_id "1_74222092_74222400_+"; exonnum "2"; txlen "1242";
1	ENSEMBL114_rn	exon	74222092	74222400	0.162213726190963	+	.	gene_id "ENSRNOG00000069029"; transcript_id "ENSRNOG00000069029_tx_10"; exon_id "1_74222092_74222400_+"; exonnum "2"; txlen "1895";
1	ENSEMBL114_rn	exon	74222092	74222400	0.0800688244864084	+	.	gene_id "ENSRNOG00000069029"; transcript_id "ENSRNOG00000069029_tx_12"; exon_id "1_74222092_74222400_+"; exonnum "2"; txlen "1358";
1	ENSEMBL114_rn	exon	74222092	74222400	0.0800688244864084	+	.	gene_id "ENSRNOG00000069029"; transcript_id "ENSRNOG00000069029_tx_13"; exon_id "1_74222092_74222400_+"; exonnum "3"; txlen "1534";
1	ENSEMBL114_rn	exon	74222092	74222400	2.00043079334341	+	.	gene_id "ENSRNOG00000069029"; transcript_id "ENSRNOG00000069029_tx_2"; exon_id "1_74222092_74222400_+"; exonnum "3"; txlen "1418";
1	ENSEMBL114_rn	exon	74222092	74222400	1.24019011254426	+	.	gene_id "ENSRNOG00000069029"; transcript_id "ENSRNOG00000069029_tx_4"; exon_id "1_74222092_74222400_+"; exonnum "3"; txlen "1121";
1	ENSEMBL114_rn	exon	74222092	74222400	0.420192784449505	+	.	gene_id "ENSRNOG00000069029"; transcript_id "ENSRNOG00000069029_tx_5"; exon_id "1_74222092_74222400_+"; exonnum "2"; txlen "779";
1	ENSEMBL114_rn	exon	74222092	74222400	0.162213726190963	+	.	gene_id "ENSRNOG00000069029"; transcript_id "ENSRNOG00000069029_tx_7"; exon_id "1_74222092_74222400_+"; exonnum "2"; txlen "2192";
1	ENSEMBL114_rn	exon	74222092	74222400	0.162213726190963	+	.	gene_id "ENSRNOG00000069029"; transcript_id "ENSRNOG00000069029_tx_8"; exon_id "1_74222092_74222400_+"; exonnum "3"; txlen "2368";
1	ENSEMBL114_rn	exon	74222092	74222400	0.162213726190963	+	.	gene_id "ENSRNOG00000069029"; transcript_id "ENSRNOG00000069029_tx_9"; exon_id "1_74222092_74222400_+"; exonnum "3"; txlen "2071";
1	sraer114_mid	exon	74222579	74222875	4.21070338787746	+	.	gene_id "ENSRNOG00000069029"; transcript_id "ENSRNOG00000069029_tx_1"; exon_id "1_74222579_74222875_+"; exonnum "3"; txlen "1242";
1	sraer114_mid	exon	74222579	74222875	0.0800688244864084	+	.	gene_id "ENSRNOG00000069029"; transcript_id "ENSRNOG00000069029_tx_12"; exon_id "1_74222579_74222875_+"; exonnum "3"; txlen "1358";
1	sraer114_mid	exon	74222579	74222875	0.0800688244864084	+	.	gene_id "ENSRNOG00000069029"; transcript_id "ENSRNOG00000069029_tx_13"; exon_id "1_74222579_74222875_+"; exonnum "4"; txlen "1534";
1	sraer114_mid	exon	74222579	74222875	2.00043079334341	+	.	gene_id "ENSRNOG00000069029"; transcript_id "ENSRNOG00000069029_tx_2"; exon_id "1_74222579_74222875_+"; exonnum "4"; txlen "1418";
1	sraer114_mid	exon	74222579	74222875	0.420192784449505	+	.	gene_id "ENSRNOG00000069029"; transcript_id "ENSRNOG00000069029_tx_5"; exon_id "1_74222579_74222875_+"; exonnum "3"; txlen "779";
1	sraer114_mid	exon	74222579	74222875	0.162213726190963	+	.	gene_id "ENSRNOG00000069029"; transcript_id "ENSRNOG00000069029_tx_7"; exon_id "1_74222579_74222875_+"; exonnum "3"; txlen "2192";
1	sraer114_mid	exon	74222579	74222875	0.162213726190963	+	.	gene_id "ENSRNOG00000069029"; transcript_id "ENSRNOG00000069029_tx_8"; exon_id "1_74222579_74222875_+"; exonnum "4"; txlen "2368";
1	ensembl	exon	74223103	74223405	0	+	.	gene_id "ENSRNOG00000069029"; gene_version "2"; transcript_id "ENSRNOT00000107064"; transcript_version "2"; exon_number "4"; gene_source "ensembl"; gene_biotype "protein_coding"; transcript_source "ensembl"; transcript_biotype "protein_coding"; exon_id "ENSRNOE00000650244"; exon_version "1"; tag "Ensembl_canonical";
1	ensembl	CDS	74223103	74223405	0	+	2	gene_id "ENSRNOG00000069029"; gene_version "2"; transcript_id "ENSRNOT00000107064"; transcript_version "2"; exon_number "4"; gene_source "ensembl"; gene_biotype "protein_coding"; transcript_source "ensembl"; transcript_biotype "protein_coding"; protein_id "ENSRNOP00000076375"; protein_version "1"; tag "Ensembl_canonical";
1	ENSEMBL114_rn	exon	74223103	74223405	4.21070338787746	+	.	gene_id "ENSRNOG00000069029"; transcript_id "ENSRNOG00000069029_tx_1"; exon_id "1_74223103_74223405_+"; exonnum "4"; txlen "1242";
1	ENSEMBL114_rn	exon	74223103	74223405	0.162213726190963	+	.	gene_id "ENSRNOG00000069029"; transcript_id "ENSRNOG00000069029_tx_10"; exon_id "1_74223103_74223405_+"; exonnum "3"; txlen "1895";
1	ENSEMBL114_rn	exon	74223103	74223405	0.0800688244864084	+	.	gene_id "ENSRNOG00000069029"; transcript_id "ENSRNOG00000069029_tx_12"; exon_id "1_74223103_74223405_+"; exonnum "4"; txlen "1358";
1	ENSEMBL114_rn	exon	74223103	74223405	0.0800688244864084	+	.	gene_id "ENSRNOG00000069029"; transcript_id "ENSRNOG00000069029_tx_13"; exon_id "1_74223103_74223405_+"; exonnum "5"; txlen "1534";
1	ENSEMBL114_rn	exon	74223103	74223405	2.00043079334341	+	.	gene_id "ENSRNOG00000069029"; transcript_id "ENSRNOG00000069029_tx_2"; exon_id "1_74223103_74223405_+"; exonnum "5"; txlen "1418";
1	ENSEMBL114_rn	exon	74223103	74223405	1.24019011254426	+	.	gene_id "ENSRNOG00000069029"; transcript_id "ENSRNOG00000069029_tx_4"; exon_id "1_74223103_74223405_+"; exonnum "4"; txlen "1121";
1	ENSEMBL114_rn	exon	74223103	74223405	0.162213726190963	+	.	gene_id "ENSRNOG00000069029"; transcript_id "ENSRNOG00000069029_tx_7"; exon_id "1_74223103_74223405_+"; exonnum "4"; txlen "2192";
1	ENSEMBL114_rn	exon	74223103	74223405	0.162213726190963	+	.	gene_id "ENSRNOG00000069029"; transcript_id "ENSRNOG00000069029_tx_8"; exon_id "1_74223103_74223405_+"; exonnum "5"; txlen "2368";
1	ENSEMBL114_rn	exon	74223103	74223405	0.162213726190963	+	.	gene_id "ENSRNOG00000069029"; transcript_id "ENSRNOG00000069029_tx_9"; exon_id "1_74223103_74223405_+"; exonnum "4"; txlen "2071";
1	sraer114_mid	exon	74223570	74223685	0.0800688244864084	+	.	gene_id "ENSRNOG00000069029"; transcript_id "ENSRNOG00000069029_tx_12"; exon_id "1_74223570_74223685_+"; exonnum "5"; txlen "1358";
1	sraer114_mid	exon	74223570	74223685	0.0800688244864084	+	.	gene_id "ENSRNOG00000069029"; transcript_id "ENSRNOG00000069029_tx_13"; exon_id "1_74223570_74223685_+"; exonnum "6"; txlen "1534";
1	ensembl	CDS	74226355	74226488	0	+	2	gene_id "ENSRNOG00000069029"; gene_version "2"; transcript_id "ENSRNOT00000107064"; transcript_version "2"; exon_number "5"; gene_source "ensembl"; gene_biotype "protein_coding"; transcript_source "ensembl"; transcript_biotype "protein_coding"; protein_id "ENSRNOP00000076375"; protein_version "1"; tag "Ensembl_canonical";
1	ensembl	exon	74226355	74226539	0	+	.	gene_id "ENSRNOG00000069029"; gene_version "2"; transcript_id "ENSRNOT00000107064"; transcript_version "2"; exon_number "5"; gene_source "ensembl"; gene_biotype "protein_coding"; transcript_source "ensembl"; transcript_biotype "protein_coding"; exon_id "ENSRNOE00000607309"; exon_version "2"; tag "Ensembl_canonical";
1	ENSEMBL114_rn	exon	74226355	74226539	4.21070338787746	+	.	gene_id "ENSRNOG00000069029"; transcript_id "ENSRNOG00000069029_tx_1"; exon_id "1_74226355_74226539_+"; exonnum "5"; txlen "1242";
1	ENSEMBL114_rn	exon	74226355	74226539	0.0800688244864084	+	.	gene_id "ENSRNOG00000069029"; transcript_id "ENSRNOG00000069029_tx_12"; exon_id "1_74226355_74226539_+"; exonnum "6"; txlen "1358";
1	ENSEMBL114_rn	exon	74226355	74226539	0.0800688244864084	+	.	gene_id "ENSRNOG00000069029"; transcript_id "ENSRNOG00000069029_tx_13"; exon_id "1_74226355_74226539_+"; exonnum "7"; txlen "1534";
1	ENSEMBL114_rn	exon	74226355	74226539	2.00043079334341	+	.	gene_id "ENSRNOG00000069029"; transcript_id "ENSRNOG00000069029_tx_2"; exon_id "1_74226355_74226539_+"; exonnum "6"; txlen "1418";
1	ENSEMBL114_rn	exon	74226355	74226539	1.24019011254426	+	.	gene_id "ENSRNOG00000069029"; transcript_id "ENSRNOG00000069029_tx_4"; exon_id "1_74226355_74226539_+"; exonnum "5"; txlen "1121";
1	ensembl	stop_codon	74226489	74226491	0	+	0	gene_id "ENSRNOG00000069029"; gene_version "2"; transcript_id "ENSRNOT00000107064"; transcript_version "2"; exon_number "5"; gene_source "ensembl"; gene_biotype "protein_coding"; transcript_source "ensembl"; transcript_biotype "protein_coding"; tag "Ensembl_canonical";
1	ensembl	three_prime_utr	74226492	74226539	0	+	.	gene_id "ENSRNOG00000069029"; gene_version "2"; transcript_id "ENSRNOT00000107064"; transcript_version "2"; gene_source "ensembl"; gene_biotype "protein_coding"; transcript_source "ensembl"; transcript_biotype "protein_coding"; tag "Ensembl_canonical";
1	sraer114_es	exon	74238379	74239087	0.0831561907373771	+	.	gene_id "ENSRNOG00000069029"; transcript_id "ENSRNOG00000069029_tx_11"; exon_id "1_74238379_74239087_+"; exonnum "1"; txlen "1960";
1	sraer114_es	exon	74238379	74239087	0.200882148474233	+	.	gene_id "ENSRNOG00000069029"; transcript_id "ENSRNOG00000069029_tx_6"; exon_id "1_74238379_74239087_+"; exonnum "1"; txlen "2020";
1	sraer114_mid	exon	74239309	74239484	0.0831561907373771	+	.	gene_id "ENSRNOG00000069029"; transcript_id "ENSRNOG00000069029_tx_11"; exon_id "1_74239309_74239484_+"; exonnum "2"; txlen "1960";
1	sraer114_mid	exon	74239309	74239484	0.200882148474233	+	.	gene_id "ENSRNOG00000069029"; transcript_id "ENSRNOG00000069029_tx_6"; exon_id "1_74239309_74239484_+"; exonnum "2"; txlen "2020";
1	sraer114_mid	exon	74239658	74239766	0.0831561907373771	+	.	gene_id "ENSRNOG00000069029"; transcript_id "ENSRNOG00000069029_tx_11"; exon_id "1_74239658_74239766_+"; exonnum "3"; txlen "1960";
1	sraer114_mid	exon	74239658	74239826	0.162213726190963	+	.	gene_id "ENSRNOG00000069029"; transcript_id "ENSRNOG00000069029_tx_10"; exon_id "1_74239658_74239826_+"; exonnum "4"; txlen "1895";
1	sraer114_mid	exon	74239658	74239826	0.200882148474233	+	.	gene_id "ENSRNOG00000069029"; transcript_id "ENSRNOG00000069029_tx_6"; exon_id "1_74239658_74239826_+"; exonnum "3"; txlen "2020";
1	sraer114_mid	exon	74239658	74239826	0.162213726190963	+	.	gene_id "ENSRNOG00000069029"; transcript_id "ENSRNOG00000069029_tx_7"; exon_id "1_74239658_74239826_+"; exonnum "5"; txlen "2192";
1	sraer114_mid	exon	74239658	74239826	0.162213726190963	+	.	gene_id "ENSRNOG00000069029"; transcript_id "ENSRNOG00000069029_tx_8"; exon_id "1_74239658_74239826_+"; exonnum "6"; txlen "2368";
1	sraer114_mid	exon	74239658	74239826	0.162213726190963	+	.	gene_id "ENSRNOG00000069029"; transcript_id "ENSRNOG00000069029_tx_9"; exon_id "1_74239658_74239826_+"; exonnum "5"; txlen "2071";
1	sraer114_ss	exon	74240041	74241006	0.162213726190963	+	.	gene_id "ENSRNOG00000069029"; transcript_id "ENSRNOG00000069029_tx_10"; exon_id "1_74240041_74241006_+"; exonnum "5"; txlen "1895";
1	sraer114_ss	exon	74240041	74241006	0.0831561907373771	+	.	gene_id "ENSRNOG00000069029"; transcript_id "ENSRNOG00000069029_tx_11"; exon_id "1_74240041_74241006_+"; exonnum "4"; txlen "1960";
1	sraer114_ss	exon	74240041	74241006	0.200882148474233	+	.	gene_id "ENSRNOG00000069029"; transcript_id "ENSRNOG00000069029_tx_6"; exon_id "1_74240041_74241006_+"; exonnum "4"; txlen "2020";
1	sraer114_ss	exon	74240041	74241006	0.162213726190963	+	.	gene_id "ENSRNOG00000069029"; transcript_id "ENSRNOG00000069029_tx_7"; exon_id "1_74240041_74241006_+"; exonnum "6"; txlen "2192";
1	sraer114_ss	exon	74240041	74241006	0.162213726190963	+	.	gene_id "ENSRNOG00000069029"; transcript_id "ENSRNOG00000069029_tx_8"; exon_id "1_74240041_74241006_+"; exonnum "7"; txlen "2368";
1	sraer114_ss	exon	74240041	74241006	0.162213726190963	+	.	gene_id "ENSRNOG00000069029"; transcript_id "ENSRNOG00000069029_tx_9"; exon_id "1_74240041_74241006_+"; exonnum "6"; txlen "2071";
1	ensembl	five_prime_utr	74242200	74242215	0	+	.	gene_id "ENSRNOG00000054954"; gene_version "3"; transcript_id "ENSRNOT00000084439"; transcript_version "3"; gene_name "Lilrb2"; gene_source "ensembl"; gene_biotype "protein_coding"; transcript_name "Lilrb2-201"; transcript_source "ensembl"; transcript_biotype "protein_coding"; tag "Ensembl_canonical";
1	ensembl	exon	74242200	74242354	0	+	.	gene_id "ENSRNOG00000054954"; gene_version "3"; transcript_id "ENSRNOT00000084439"; transcript_version "3"; exon_number "1"; gene_name "Lilrb2"; gene_source "ensembl"; gene_biotype "protein_coding"; transcript_name "Lilrb2-201"; transcript_source "ensembl"; transcript_biotype "protein_coding"; exon_id "ENSRNOE00000571850"; exon_version "1"; tag "Ensembl_canonical";
1	ENSEMBL114_rn	exon	74242200	74242354	10.2773946674962	+	.	gene_id "ENSRNOG00000054954"; transcript_id "ENSRNOG00000054954_tx_1"; exon_id "1_74242200_74242354_+"; exonnum "1"; txlen "2933";
1	ENSEMBL114_rn	exon	74242200	74242354	0.583366723167535	+	.	gene_id "ENSRNOG00000054954"; transcript_id "ENSRNOG00000054954_tx_10"; exon_id "1_74242200_74242354_+"; exonnum "1"; txlen "3153";
1	ENSEMBL114_rn	exon	74242200	74242354	0.44364019292534	+	.	gene_id "ENSRNOG00000054954"; transcript_id "ENSRNOG00000054954_tx_11"; exon_id "1_74242200_74242354_+"; exonnum "1"; txlen "2774";
1	ENSEMBL114_rn	exon	74242200	74242354	0.44364019292534	+	.	gene_id "ENSRNOG00000054954"; transcript_id "ENSRNOG00000054954_tx_12"; exon_id "1_74242200_74242354_+"; exonnum "1"; txlen "3077";
1	ENSEMBL114_rn	exon	74242200	74242354	0.0364428061950998	+	.	gene_id "ENSRNOG00000054954"; transcript_id "ENSRNOG00000054954_tx_17"; exon_id "1_74242200_74242354_+"; exonnum "1"; txlen "3438";
1	ENSEMBL114_rn	exon	74242200	74242354	2.410475387311	+	.	gene_id "ENSRNOG00000054954"; transcript_id "ENSRNOG00000054954_tx_3"; exon_id "1_74242200_74242354_+"; exonnum "1"; txlen "2857";
1	ENSEMBL114_rn	exon	74242200	74242354	0.583366723167535	+	.	gene_id "ENSRNOG00000054954"; transcript_id "ENSRNOG00000054954_tx_9"; exon_id "1_74242200_74242354_+"; exonnum "1"; txlen "2850";
1	ensembl	gene	74242200	74250047	0	+	.	gene_id "ENSRNOG00000054954"; gene_version "3"; gene_name "Lilrb2"; gene_source "ensembl"; gene_biotype "protein_coding";
1	ensembl	transcript	74242200	74250047	0	+	.	gene_id "ENSRNOG00000054954"; gene_version "3"; transcript_id "ENSRNOT00000084439"; transcript_version "3"; gene_name "Lilrb2"; gene_source "ensembl"; gene_biotype "protein_coding"; transcript_name "Lilrb2-201"; transcript_source "ensembl"; transcript_biotype "protein_coding"; tag "Ensembl_canonical";
1	ensembl	start_codon	74242216	74242218	0	+	0	gene_id "ENSRNOG00000054954"; gene_version "3"; transcript_id "ENSRNOT00000084439"; transcript_version "3"; exon_number "1"; gene_name "Lilrb2"; gene_source "ensembl"; gene_biotype "protein_coding"; transcript_name "Lilrb2-201"; transcript_source "ensembl"; transcript_biotype "protein_coding"; tag "Ensembl_canonical";
1	ensembl	CDS	74242216	74242354	0	+	0	gene_id "ENSRNOG00000054954"; gene_version "3"; transcript_id "ENSRNOT00000084439"; transcript_version "3"; exon_number "1"; gene_name "Lilrb2"; gene_source "ensembl"; gene_biotype "protein_coding"; transcript_name "Lilrb2-201"; transcript_source "ensembl"; transcript_biotype "protein_coding"; protein_id "ENSRNOP00000075718"; protein_version "3"; tag "Ensembl_canonical";
1	ensembl	start_codon	74242321	74242323	0	+	0	gene_id "ENSRNOG00000054954"; gene_version "3"; transcript_id "ENSRNOT00000108341"; transcript_version "2"; exon_number "1"; gene_name "Lilrb2"; gene_source "ensembl"; gene_biotype "protein_coding"; transcript_name "Lilrb2-202"; transcript_source "ensembl"; transcript_biotype "protein_coding";
1	ensembl	exon	74242321	74242361	0	+	.	gene_id "ENSRNOG00000054954"; gene_version "3"; transcript_id "ENSRNOT00000108341"; transcript_version "2"; exon_number "1"; gene_name "Lilrb2"; gene_source "ensembl"; gene_biotype "protein_coding"; transcript_name "Lilrb2-202"; transcript_source "ensembl"; transcript_biotype "protein_coding"; exon_id "ENSRNOE00000544836"; exon_version "2";
1	ensembl	CDS	74242321	74242361	0	+	0	gene_id "ENSRNOG00000054954"; gene_version "3"; transcript_id "ENSRNOT00000108341"; transcript_version "2"; exon_number "1"; gene_name "Lilrb2"; gene_source "ensembl"; gene_biotype "protein_coding"; transcript_name "Lilrb2-202"; transcript_source "ensembl"; transcript_biotype "protein_coding"; protein_id "ENSRNOP00000079576"; protein_version "1";
1	ensembl	transcript	74242321	74250047	0	+	.	gene_id "ENSRNOG00000054954"; gene_version "3"; transcript_id "ENSRNOT00000108341"; transcript_version "2"; gene_name "Lilrb2"; gene_source "ensembl"; gene_biotype "protein_coding"; transcript_name "Lilrb2-202"; transcript_source "ensembl"; transcript_biotype "protein_coding";
1	ensembl	exon	74242500	74242535	0	+	.	gene_id "ENSRNOG00000054954"; gene_version "3"; transcript_id "ENSRNOT00000084439"; transcript_version "3"; exon_number "2"; gene_name "Lilrb2"; gene_source "ensembl"; gene_biotype "protein_coding"; transcript_name "Lilrb2-201"; transcript_source "ensembl"; transcript_biotype "protein_coding"; exon_id "ENSRNOE00000561063"; exon_version "1"; tag "Ensembl_canonical";
1	ensembl	CDS	74242500	74242535	0	+	2	gene_id "ENSRNOG00000054954"; gene_version "3"; transcript_id "ENSRNOT00000084439"; transcript_version "3"; exon_number "2"; gene_name "Lilrb2"; gene_source "ensembl"; gene_biotype "protein_coding"; transcript_name "Lilrb2-201"; transcript_source "ensembl"; transcript_biotype "protein_coding"; protein_id "ENSRNOP00000075718"; protein_version "3"; tag "Ensembl_canonical";
1	ENSEMBL114_rn	exon	74242500	74242535	10.2773946674962	+	.	gene_id "ENSRNOG00000054954"; transcript_id "ENSRNOG00000054954_tx_1"; exon_id "1_74242500_74242535_+"; exonnum "2"; txlen "2933";
1	ENSEMBL114_rn	exon	74242500	74242535	0.583366723167535	+	.	gene_id "ENSRNOG00000054954"; transcript_id "ENSRNOG00000054954_tx_10"; exon_id "1_74242500_74242535_+"; exonnum "2"; txlen "3153";
1	ENSEMBL114_rn	exon	74242500	74242535	0.44364019292534	+	.	gene_id "ENSRNOG00000054954"; transcript_id "ENSRNOG00000054954_tx_11"; exon_id "1_74242500_74242535_+"; exonnum "2"; txlen "2774";
1	ENSEMBL114_rn	exon	74242500	74242535	0.44364019292534	+	.	gene_id "ENSRNOG00000054954"; transcript_id "ENSRNOG00000054954_tx_12"; exon_id "1_74242500_74242535_+"; exonnum "2"; txlen "3077";
1	ENSEMBL114_rn	exon	74242500	74242535	0.439700331608333	+	.	gene_id "ENSRNOG00000054954"; transcript_id "ENSRNOG00000054954_tx_13"; exon_id "1_74242500_74242535_+"; exonnum "2"; txlen "2791";
1	ENSEMBL114_rn	exon	74242500	74242535	0.439700331608333	+	.	gene_id "ENSRNOG00000054954"; transcript_id "ENSRNOG00000054954_tx_14"; exon_id "1_74242500_74242535_+"; exonnum "2"; txlen "3094";
1	ENSEMBL114_rn	exon	74242500	74242535	0.0364428061950998	+	.	gene_id "ENSRNOG00000054954"; transcript_id "ENSRNOG00000054954_tx_17"; exon_id "1_74242500_74242535_+"; exonnum "2"; txlen "3438";
1	ENSEMBL114_rn	exon	74242500	74242535	0.0364428061950998	+	.	gene_id "ENSRNOG00000054954"; transcript_id "ENSRNOG00000054954_tx_18"; exon_id "1_74242500_74242535_+"; exonnum "2"; txlen "3379";
1	ENSEMBL114_rn	exon	74242500	74242535	2.410475387311	+	.	gene_id "ENSRNOG00000054954"; transcript_id "ENSRNOG00000054954_tx_3"; exon_id "1_74242500_74242535_+"; exonnum "2"; txlen "2857";
1	ENSEMBL114_rn	exon	74242500	74242535	2.18162628325449	+	.	gene_id "ENSRNOG00000054954"; transcript_id "ENSRNOG00000054954_tx_4"; exon_id "1_74242500_74242535_+"; exonnum "2"; txlen "2874";
1	ENSEMBL114_rn	exon	74242500	74242535	1.34994187518078	+	.	gene_id "ENSRNOG00000054954"; transcript_id "ENSRNOG00000054954_tx_5"; exon_id "1_74242500_74242535_+"; exonnum "2"; txlen "2571";
1	ENSEMBL114_rn	exon	74242500	74242535	1.34126778296711	+	.	gene_id "ENSRNOG00000054954"; transcript_id "ENSRNOG00000054954_tx_6"; exon_id "1_74242500_74242535_+"; exonnum "2"; txlen "2798";
1	ENSEMBL114_rn	exon	74242500	74242535	0.949270366130637	+	.	gene_id "ENSRNOG00000054954"; transcript_id "ENSRNOG00000054954_tx_8"; exon_id "1_74242500_74242535_+"; exonnum "2"; txlen "2495";
1	ENSEMBL114_rn	exon	74242500	74242535	0.583366723167535	+	.	gene_id "ENSRNOG00000054954"; transcript_id "ENSRNOG00000054954_tx_9"; exon_id "1_74242500_74242535_+"; exonnum "2"; txlen "2850";
1	ensembl	exon	74242677	74242987	0	+	.	gene_id "ENSRNOG00000054954"; gene_version "3"; transcript_id "ENSRNOT00000108341"; transcript_version "2"; exon_number "2"; gene_name "Lilrb2"; gene_source "ensembl"; gene_biotype "protein_coding"; transcript_name "Lilrb2-202"; transcript_source "ensembl"; transcript_biotype "protein_coding"; exon_id "ENSRNOE00000635156"; exon_version "1";
1	ensembl	CDS	74242677	74242987	0	+	1	gene_id "ENSRNOG00000054954"; gene_version "3"; transcript_id "ENSRNOT00000108341"; transcript_version "2"; exon_number "2"; gene_name "Lilrb2"; gene_source "ensembl"; gene_biotype "protein_coding"; transcript_name "Lilrb2-202"; transcript_source "ensembl"; transcript_biotype "protein_coding"; protein_id "ENSRNOP00000079576"; protein_version "1";
1	ensembl	exon	74242700	74242987	0	+	.	gene_id "ENSRNOG00000054954"; gene_version "3"; transcript_id "ENSRNOT00000084439"; transcript_version "3"; exon_number "3"; gene_name "Lilrb2"; gene_source "ensembl"; gene_biotype "protein_coding"; transcript_name "Lilrb2-201"; transcript_source "ensembl"; transcript_biotype "protein_coding"; exon_id "ENSRNOE00000564534"; exon_version "1"; tag "Ensembl_canonical";
1	ensembl	CDS	74242700	74242987	0	+	2	gene_id "ENSRNOG00000054954"; gene_version "3"; transcript_id "ENSRNOT00000084439"; transcript_version "3"; exon_number "3"; gene_name "Lilrb2"; gene_source "ensembl"; gene_biotype "protein_coding"; transcript_name "Lilrb2-201"; transcript_source "ensembl"; transcript_biotype "protein_coding"; protein_id "ENSRNOP00000075718"; protein_version "3"; tag "Ensembl_canonical";
1	ENSEMBL114_rn	exon	74242700	74242987	10.2773946674962	+	.	gene_id "ENSRNOG00000054954"; transcript_id "ENSRNOG00000054954_tx_1"; exon_id "1_74242700_74242987_+"; exonnum "3"; txlen "2933";
1	ENSEMBL114_rn	exon	74242700	74242987	0.583366723167535	+	.	gene_id "ENSRNOG00000054954"; transcript_id "ENSRNOG00000054954_tx_10"; exon_id "1_74242700_74242987_+"; exonnum "3"; txlen "3153";
1	ENSEMBL114_rn	exon	74242700	74242987	0.44364019292534	+	.	gene_id "ENSRNOG00000054954"; transcript_id "ENSRNOG00000054954_tx_11"; exon_id "1_74242700_74242987_+"; exonnum "3"; txlen "2774";
1	ENSEMBL114_rn	exon	74242700	74242987	0.44364019292534	+	.	gene_id "ENSRNOG00000054954"; transcript_id "ENSRNOG00000054954_tx_12"; exon_id "1_74242700_74242987_+"; exonnum "3"; txlen "3077";
1	ENSEMBL114_rn	exon	74242700	74242987	0.439700331608333	+	.	gene_id "ENSRNOG00000054954"; transcript_id "ENSRNOG00000054954_tx_13"; exon_id "1_74242700_74242987_+"; exonnum "3"; txlen "2791";
1	ENSEMBL114_rn	exon	74242700	74242987	0.439700331608333	+	.	gene_id "ENSRNOG00000054954"; transcript_id "ENSRNOG00000054954_tx_14"; exon_id "1_74242700_74242987_+"; exonnum "3"; txlen "3094";
1	ENSEMBL114_rn	exon	74242700	74242987	0.0364428061950998	+	.	gene_id "ENSRNOG00000054954"; transcript_id "ENSRNOG00000054954_tx_17"; exon_id "1_74242700_74242987_+"; exonnum "3"; txlen "3438";
1	ENSEMBL114_rn	exon	74242700	74242987	0.0364428061950998	+	.	gene_id "ENSRNOG00000054954"; transcript_id "ENSRNOG00000054954_tx_18"; exon_id "1_74242700_74242987_+"; exonnum "3"; txlen "3379";
1	ENSEMBL114_rn	exon	74242700	74242987	2.410475387311	+	.	gene_id "ENSRNOG00000054954"; transcript_id "ENSRNOG00000054954_tx_3"; exon_id "1_74242700_74242987_+"; exonnum "3"; txlen "2857";
1	ENSEMBL114_rn	exon	74242700	74242987	2.18162628325449	+	.	gene_id "ENSRNOG00000054954"; transcript_id "ENSRNOG00000054954_tx_4"; exon_id "1_74242700_74242987_+"; exonnum "3"; txlen "2874";
1	ENSEMBL114_rn	exon	74242700	74242987	1.34994187518078	+	.	gene_id "ENSRNOG00000054954"; transcript_id "ENSRNOG00000054954_tx_5"; exon_id "1_74242700_74242987_+"; exonnum "3"; txlen "2571";
1	ENSEMBL114_rn	exon	74242700	74242987	1.34126778296711	+	.	gene_id "ENSRNOG00000054954"; transcript_id "ENSRNOG00000054954_tx_6"; exon_id "1_74242700_74242987_+"; exonnum "3"; txlen "2798";
1	ENSEMBL114_rn	exon	74242700	74242987	0.949270366130637	+	.	gene_id "ENSRNOG00000054954"; transcript_id "ENSRNOG00000054954_tx_8"; exon_id "1_74242700_74242987_+"; exonnum "3"; txlen "2495";
1	ENSEMBL114_rn	exon	74242700	74242987	0.583366723167535	+	.	gene_id "ENSRNOG00000054954"; transcript_id "ENSRNOG00000054954_tx_9"; exon_id "1_74242700_74242987_+"; exonnum "3"; txlen "2850";
1	sraer114_mid	exon	74243124	74243343	0.583366723167535	+	.	gene_id "ENSRNOG00000054954"; transcript_id "ENSRNOG00000054954_tx_10"; exon_id "1_74243124_74243343_+"; exonnum "4"; txlen "3153";
1	sraer114_mid	exon	74243124	74243343	0.44364019292534	+	.	gene_id "ENSRNOG00000054954"; transcript_id "ENSRNOG00000054954_tx_11"; exon_id "1_74243124_74243343_+"; exonnum "4"; txlen "2774";
1	sraer114_mid	exon	74243124	74243343	0.44364019292534	+	.	gene_id "ENSRNOG00000054954"; transcript_id "ENSRNOG00000054954_tx_12"; exon_id "1_74243124_74243343_+"; exonnum "4"; txlen "3077";
1	sraer114_mid	exon	74243124	74243343	0.439700331608333	+	.	gene_id "ENSRNOG00000054954"; transcript_id "ENSRNOG00000054954_tx_13"; exon_id "1_74243124_74243343_+"; exonnum "4"; txlen "2791";
1	sraer114_mid	exon	74243124	74243343	0.439700331608333	+	.	gene_id "ENSRNOG00000054954"; transcript_id "ENSRNOG00000054954_tx_14"; exon_id "1_74243124_74243343_+"; exonnum "4"; txlen "3094";
1	sraer114_mid	exon	74243124	74243343	0.0364428061950998	+	.	gene_id "ENSRNOG00000054954"; transcript_id "ENSRNOG00000054954_tx_17"; exon_id "1_74243124_74243343_+"; exonnum "4"; txlen "3438";
1	sraer114_mid	exon	74243124	74243343	0.0364428061950998	+	.	gene_id "ENSRNOG00000054954"; transcript_id "ENSRNOG00000054954_tx_18"; exon_id "1_74243124_74243343_+"; exonnum "4"; txlen "3379";
1	sraer114_mid	exon	74243124	74243343	0.583366723167535	+	.	gene_id "ENSRNOG00000054954"; transcript_id "ENSRNOG00000054954_tx_9"; exon_id "1_74243124_74243343_+"; exonnum "4"; txlen "2850";
1	sraer114_mid	exon	74244122	74244406	0.0364428061950998	+	.	gene_id "ENSRNOG00000054954"; transcript_id "ENSRNOG00000054954_tx_17"; exon_id "1_74244122_74244406_+"; exonnum "5"; txlen "3438";
1	sraer114_mid	exon	74244122	74244406	0.0364428061950998	+	.	gene_id "ENSRNOG00000054954"; transcript_id "ENSRNOG00000054954_tx_18"; exon_id "1_74244122_74244406_+"; exonnum "5"; txlen "3379";
1	ensembl	exon	74244533	74244841	0	+	.	gene_id "ENSRNOG00000054954"; gene_version "3"; transcript_id "ENSRNOT00000108341"; transcript_version "2"; exon_number "3"; gene_name "Lilrb2"; gene_source "ensembl"; gene_biotype "protein_coding"; transcript_name "Lilrb2-202"; transcript_source "ensembl"; transcript_biotype "protein_coding"; exon_id "ENSRNOE00000533279"; exon_version "1";
1	ensembl	CDS	74244533	74244841	0	+	2	gene_id "ENSRNOG00000054954"; gene_version "3"; transcript_id "ENSRNOT00000108341"; transcript_version "2"; exon_number "3"; gene_name "Lilrb2"; gene_source "ensembl"; gene_biotype "protein_coding"; transcript_name "Lilrb2-202"; transcript_source "ensembl"; transcript_biotype "protein_coding"; protein_id "ENSRNOP00000079576"; protein_version "1";
1	ensembl	exon	74244533	74244841	0	+	.	gene_id "ENSRNOG00000054954"; gene_version "3"; transcript_id "ENSRNOT00000084439"; transcript_version "3"; exon_number "4"; gene_name "Lilrb2"; gene_source "ensembl"; gene_biotype "protein_coding"; transcript_name "Lilrb2-201"; transcript_source "ensembl"; transcript_biotype "protein_coding"; exon_id "ENSRNOE00000533279"; exon_version "1"; tag "Ensembl_canonical";
1	ensembl	CDS	74244533	74244841	0	+	2	gene_id "ENSRNOG00000054954"; gene_version "3"; transcript_id "ENSRNOT00000084439"; transcript_version "3"; exon_number "4"; gene_name "Lilrb2"; gene_source "ensembl"; gene_biotype "protein_coding"; transcript_name "Lilrb2-201"; transcript_source "ensembl"; transcript_biotype "protein_coding"; protein_id "ENSRNOP00000075718"; protein_version "3"; tag "Ensembl_canonical";
1	ENSEMBL114_rn	exon	74244533	74244841	10.2773946674962	+	.	gene_id "ENSRNOG00000054954"; transcript_id "ENSRNOG00000054954_tx_1"; exon_id "1_74244533_74244841_+"; exonnum "4"; txlen "2933";
1	ENSEMBL114_rn	exon	74244533	74244841	0.583366723167535	+	.	gene_id "ENSRNOG00000054954"; transcript_id "ENSRNOG00000054954_tx_10"; exon_id "1_74244533_74244841_+"; exonnum "5"; txlen "3153";
1	ENSEMBL114_rn	exon	74244533	74244841	0.44364019292534	+	.	gene_id "ENSRNOG00000054954"; transcript_id "ENSRNOG00000054954_tx_11"; exon_id "1_74244533_74244841_+"; exonnum "5"; txlen "2774";
1	ENSEMBL114_rn	exon	74244533	74244841	0.44364019292534	+	.	gene_id "ENSRNOG00000054954"; transcript_id "ENSRNOG00000054954_tx_12"; exon_id "1_74244533_74244841_+"; exonnum "5"; txlen "3077";
1	ENSEMBL114_rn	exon	74244533	74244841	0.439700331608333	+	.	gene_id "ENSRNOG00000054954"; transcript_id "ENSRNOG00000054954_tx_13"; exon_id "1_74244533_74244841_+"; exonnum "5"; txlen "2791";
1	ENSEMBL114_rn	exon	74244533	74244841	0.439700331608333	+	.	gene_id "ENSRNOG00000054954"; transcript_id "ENSRNOG00000054954_tx_14"; exon_id "1_74244533_74244841_+"; exonnum "5"; txlen "3094";
1	ENSEMBL114_rn	exon	74244533	74244841	0.0364428061950998	+	.	gene_id "ENSRNOG00000054954"; transcript_id "ENSRNOG00000054954_tx_17"; exon_id "1_74244533_74244841_+"; exonnum "6"; txlen "3438";
1	ENSEMBL114_rn	exon	74244533	74244841	0.0364428061950998	+	.	gene_id "ENSRNOG00000054954"; transcript_id "ENSRNOG00000054954_tx_18"; exon_id "1_74244533_74244841_+"; exonnum "6"; txlen "3379";
1	ENSEMBL114_rn	exon	74244533	74244841	2.410475387311	+	.	gene_id "ENSRNOG00000054954"; transcript_id "ENSRNOG00000054954_tx_3"; exon_id "1_74244533_74244841_+"; exonnum "4"; txlen "2857";
1	ENSEMBL114_rn	exon	74244533	74244841	2.18162628325449	+	.	gene_id "ENSRNOG00000054954"; transcript_id "ENSRNOG00000054954_tx_4"; exon_id "1_74244533_74244841_+"; exonnum "4"; txlen "2874";
1	ENSEMBL114_rn	exon	74244533	74244841	1.34994187518078	+	.	gene_id "ENSRNOG00000054954"; transcript_id "ENSRNOG00000054954_tx_5"; exon_id "1_74244533_74244841_+"; exonnum "4"; txlen "2571";
1	ENSEMBL114_rn	exon	74244533	74244841	1.34126778296711	+	.	gene_id "ENSRNOG00000054954"; transcript_id "ENSRNOG00000054954_tx_6"; exon_id "1_74244533_74244841_+"; exonnum "4"; txlen "2798";
1	ENSEMBL114_rn	exon	74244533	74244841	0.949270366130637	+	.	gene_id "ENSRNOG00000054954"; transcript_id "ENSRNOG00000054954_tx_8"; exon_id "1_74244533_74244841_+"; exonnum "4"; txlen "2495";
1	ENSEMBL114_rn	exon	74244533	74244841	0.583366723167535	+	.	gene_id "ENSRNOG00000054954"; transcript_id "ENSRNOG00000054954_tx_9"; exon_id "1_74244533_74244841_+"; exonnum "5"; txlen "2850";
1	ensembl	exon	74245019	74245315	0	+	.	gene_id "ENSRNOG00000054954"; gene_version "3"; transcript_id "ENSRNOT00000108341"; transcript_version "2"; exon_number "4"; gene_name "Lilrb2"; gene_source "ensembl"; gene_biotype "protein_coding"; transcript_name "Lilrb2-202"; transcript_source "ensembl"; transcript_biotype "protein_coding"; exon_id "ENSRNOE00000531902"; exon_version "1";
1	ensembl	CDS	74245019	74245315	0	+	2	gene_id "ENSRNOG00000054954"; gene_version "3"; transcript_id "ENSRNOT00000108341"; transcript_version "2"; exon_number "4"; gene_name "Lilrb2"; gene_source "ensembl"; gene_biotype "protein_coding"; transcript_name "Lilrb2-202"; transcript_source "ensembl"; transcript_biotype "protein_coding"; protein_id "ENSRNOP00000079576"; protein_version "1";
1	ensembl	exon	74245019	74245315	0	+	.	gene_id "ENSRNOG00000054954"; gene_version "3"; transcript_id "ENSRNOT00000084439"; transcript_version "3"; exon_number "5"; gene_name "Lilrb2"; gene_source "ensembl"; gene_biotype "protein_coding"; transcript_name "Lilrb2-201"; transcript_source "ensembl"; transcript_biotype "protein_coding"; exon_id "ENSRNOE00000531902"; exon_version "1"; tag "Ensembl_canonical";
1	ensembl	CDS	74245019	74245315	0	+	2	gene_id "ENSRNOG00000054954"; gene_version "3"; transcript_id "ENSRNOT00000084439"; transcript_version "3"; exon_number "5"; gene_name "Lilrb2"; gene_source "ensembl"; gene_biotype "protein_coding"; transcript_name "Lilrb2-201"; transcript_source "ensembl"; transcript_biotype "protein_coding"; protein_id "ENSRNOP00000075718"; protein_version "3"; tag "Ensembl_canonical";
1	ENSEMBL114_rn	exon	74245019	74245315	10.2773946674962	+	.	gene_id "ENSRNOG00000054954"; transcript_id "ENSRNOG00000054954_tx_1"; exon_id "1_74245019_74245315_+"; exonnum "5"; txlen "2933";
1	ENSEMBL114_rn	exon	74245019	74245315	0.583366723167535	+	.	gene_id "ENSRNOG00000054954"; transcript_id "ENSRNOG00000054954_tx_10"; exon_id "1_74245019_74245315_+"; exonnum "6"; txlen "3153";
1	ENSEMBL114_rn	exon	74245019	74245315	0.44364019292534	+	.	gene_id "ENSRNOG00000054954"; transcript_id "ENSRNOG00000054954_tx_11"; exon_id "1_74245019_74245315_+"; exonnum "6"; txlen "2774";
1	ENSEMBL114_rn	exon	74245019	74245315	0.44364019292534	+	.	gene_id "ENSRNOG00000054954"; transcript_id "ENSRNOG00000054954_tx_12"; exon_id "1_74245019_74245315_+"; exonnum "6"; txlen "3077";
1	ENSEMBL114_rn	exon	74245019	74245315	0.439700331608333	+	.	gene_id "ENSRNOG00000054954"; transcript_id "ENSRNOG00000054954_tx_13"; exon_id "1_74245019_74245315_+"; exonnum "6"; txlen "2791";
1	ENSEMBL114_rn	exon	74245019	74245315	0.439700331608333	+	.	gene_id "ENSRNOG00000054954"; transcript_id "ENSRNOG00000054954_tx_14"; exon_id "1_74245019_74245315_+"; exonnum "6"; txlen "3094";
1	ENSEMBL114_rn	exon	74245019	74245315	0.0364428061950998	+	.	gene_id "ENSRNOG00000054954"; transcript_id "ENSRNOG00000054954_tx_17"; exon_id "1_74245019_74245315_+"; exonnum "7"; txlen "3438";
1	ENSEMBL114_rn	exon	74245019	74245315	0.0364428061950998	+	.	gene_id "ENSRNOG00000054954"; transcript_id "ENSRNOG00000054954_tx_18"; exon_id "1_74245019_74245315_+"; exonnum "7"; txlen "3379";
1	ENSEMBL114_rn	exon	74245019	74245315	2.410475387311	+	.	gene_id "ENSRNOG00000054954"; transcript_id "ENSRNOG00000054954_tx_3"; exon_id "1_74245019_74245315_+"; exonnum "5"; txlen "2857";
1	ENSEMBL114_rn	exon	74245019	74245315	2.18162628325449	+	.	gene_id "ENSRNOG00000054954"; transcript_id "ENSRNOG00000054954_tx_4"; exon_id "1_74245019_74245315_+"; exonnum "5"; txlen "2874";
1	ENSEMBL114_rn	exon	74245019	74245315	1.34994187518078	+	.	gene_id "ENSRNOG00000054954"; transcript_id "ENSRNOG00000054954_tx_5"; exon_id "1_74245019_74245315_+"; exonnum "5"; txlen "2571";
1	ENSEMBL114_rn	exon	74245019	74245315	1.34126778296711	+	.	gene_id "ENSRNOG00000054954"; transcript_id "ENSRNOG00000054954_tx_6"; exon_id "1_74245019_74245315_+"; exonnum "5"; txlen "2798";
1	ENSEMBL114_rn	exon	74245019	74245315	0.949270366130637	+	.	gene_id "ENSRNOG00000054954"; transcript_id "ENSRNOG00000054954_tx_8"; exon_id "1_74245019_74245315_+"; exonnum "5"; txlen "2495";
1	ENSEMBL114_rn	exon	74245019	74245315	0.583366723167535	+	.	gene_id "ENSRNOG00000054954"; transcript_id "ENSRNOG00000054954_tx_9"; exon_id "1_74245019_74245315_+"; exonnum "6"; txlen "2850";
1	sraer114_mid	exon	74245559	74245861	10.2773946674962	+	.	gene_id "ENSRNOG00000054954"; transcript_id "ENSRNOG00000054954_tx_1"; exon_id "1_74245559_74245861_+"; exonnum "6"; txlen "2933";
1	sraer114_mid	exon	74245559	74245861	0.583366723167535	+	.	gene_id "ENSRNOG00000054954"; transcript_id "ENSRNOG00000054954_tx_10"; exon_id "1_74245559_74245861_+"; exonnum "7"; txlen "3153";
1	sraer114_mid	exon	74245559	74245861	0.44364019292534	+	.	gene_id "ENSRNOG00000054954"; transcript_id "ENSRNOG00000054954_tx_12"; exon_id "1_74245559_74245861_+"; exonnum "7"; txlen "3077";
1	sraer114_mid	exon	74245559	74245861	0.439700331608333	+	.	gene_id "ENSRNOG00000054954"; transcript_id "ENSRNOG00000054954_tx_14"; exon_id "1_74245559_74245861_+"; exonnum "7"; txlen "3094";
1	sraer114_mid	exon	74245559	74245861	0.0364428061950998	+	.	gene_id "ENSRNOG00000054954"; transcript_id "ENSRNOG00000054954_tx_17"; exon_id "1_74245559_74245861_+"; exonnum "8"; txlen "3438";
1	sraer114_mid	exon	74245559	74245861	0.0364428061950998	+	.	gene_id "ENSRNOG00000054954"; transcript_id "ENSRNOG00000054954_tx_18"; exon_id "1_74245559_74245861_+"; exonnum "8"; txlen "3379";
1	sraer114_mid	exon	74245559	74245861	2.410475387311	+	.	gene_id "ENSRNOG00000054954"; transcript_id "ENSRNOG00000054954_tx_3"; exon_id "1_74245559_74245861_+"; exonnum "6"; txlen "2857";
1	sraer114_mid	exon	74245559	74245861	2.18162628325449	+	.	gene_id "ENSRNOG00000054954"; transcript_id "ENSRNOG00000054954_tx_4"; exon_id "1_74245559_74245861_+"; exonnum "6"; txlen "2874";
1	sraer114_mid	exon	74245559	74245861	1.34126778296711	+	.	gene_id "ENSRNOG00000054954"; transcript_id "ENSRNOG00000054954_tx_6"; exon_id "1_74245559_74245861_+"; exonnum "6"; txlen "2798";
1	ensembl	exon	74246153	74246203	0	+	.	gene_id "ENSRNOG00000054954"; gene_version "3"; transcript_id "ENSRNOT00000108341"; transcript_version "2"; exon_number "5"; gene_name "Lilrb2"; gene_source "ensembl"; gene_biotype "protein_coding"; transcript_name "Lilrb2-202"; transcript_source "ensembl"; transcript_biotype "protein_coding"; exon_id "ENSRNOE00000541866"; exon_version "1";
1	ensembl	CDS	74246153	74246203	0	+	2	gene_id "ENSRNOG00000054954"; gene_version "3"; transcript_id "ENSRNOT00000108341"; transcript_version "2"; exon_number "5"; gene_name "Lilrb2"; gene_source "ensembl"; gene_biotype "protein_coding"; transcript_name "Lilrb2-202"; transcript_source "ensembl"; transcript_biotype "protein_coding"; protein_id "ENSRNOP00000079576"; protein_version "1";
1	ensembl	exon	74246153	74246203	0	+	.	gene_id "ENSRNOG00000054954"; gene_version "3"; transcript_id "ENSRNOT00000084439"; transcript_version "3"; exon_number "6"; gene_name "Lilrb2"; gene_source "ensembl"; gene_biotype "protein_coding"; transcript_name "Lilrb2-201"; transcript_source "ensembl"; transcript_biotype "protein_coding"; exon_id "ENSRNOE00000541866"; exon_version "1"; tag "Ensembl_canonical";
1	ensembl	CDS	74246153	74246203	0	+	2	gene_id "ENSRNOG00000054954"; gene_version "3"; transcript_id "ENSRNOT00000084439"; transcript_version "3"; exon_number "6"; gene_name "Lilrb2"; gene_source "ensembl"; gene_biotype "protein_coding"; transcript_name "Lilrb2-201"; transcript_source "ensembl"; transcript_biotype "protein_coding"; protein_id "ENSRNOP00000075718"; protein_version "3"; tag "Ensembl_canonical";
1	ENSEMBL114_rn	exon	74246153	74246203	10.2773946674962	+	.	gene_id "ENSRNOG00000054954"; transcript_id "ENSRNOG00000054954_tx_1"; exon_id "1_74246153_74246203_+"; exonnum "7"; txlen "2933";
1	ENSEMBL114_rn	exon	74246153	74246203	0.583366723167535	+	.	gene_id "ENSRNOG00000054954"; transcript_id "ENSRNOG00000054954_tx_10"; exon_id "1_74246153_74246203_+"; exonnum "8"; txlen "3153";
1	ENSEMBL114_rn	exon	74246153	74246203	0.44364019292534	+	.	gene_id "ENSRNOG00000054954"; transcript_id "ENSRNOG00000054954_tx_11"; exon_id "1_74246153_74246203_+"; exonnum "7"; txlen "2774";
1	ENSEMBL114_rn	exon	74246153	74246203	0.44364019292534	+	.	gene_id "ENSRNOG00000054954"; transcript_id "ENSRNOG00000054954_tx_12"; exon_id "1_74246153_74246203_+"; exonnum "8"; txlen "3077";
1	ENSEMBL114_rn	exon	74246153	74246203	0.439700331608333	+	.	gene_id "ENSRNOG00000054954"; transcript_id "ENSRNOG00000054954_tx_13"; exon_id "1_74246153_74246203_+"; exonnum "7"; txlen "2791";
1	ENSEMBL114_rn	exon	74246153	74246203	0.439700331608333	+	.	gene_id "ENSRNOG00000054954"; transcript_id "ENSRNOG00000054954_tx_14"; exon_id "1_74246153_74246203_+"; exonnum "8"; txlen "3094";
1	ENSEMBL114_rn	exon	74246153	74246203	0.0364428061950998	+	.	gene_id "ENSRNOG00000054954"; transcript_id "ENSRNOG00000054954_tx_17"; exon_id "1_74246153_74246203_+"; exonnum "9"; txlen "3438";
1	ENSEMBL114_rn	exon	74246153	74246203	0.0364428061950998	+	.	gene_id "ENSRNOG00000054954"; transcript_id "ENSRNOG00000054954_tx_18"; exon_id "1_74246153_74246203_+"; exonnum "9"; txlen "3379";
1	ENSEMBL114_rn	exon	74246153	74246203	2.410475387311	+	.	gene_id "ENSRNOG00000054954"; transcript_id "ENSRNOG00000054954_tx_3"; exon_id "1_74246153_74246203_+"; exonnum "7"; txlen "2857";
1	ENSEMBL114_rn	exon	74246153	74246203	2.18162628325449	+	.	gene_id "ENSRNOG00000054954"; transcript_id "ENSRNOG00000054954_tx_4"; exon_id "1_74246153_74246203_+"; exonnum "7"; txlen "2874";
1	ENSEMBL114_rn	exon	74246153	74246203	1.34994187518078	+	.	gene_id "ENSRNOG00000054954"; transcript_id "ENSRNOG00000054954_tx_5"; exon_id "1_74246153_74246203_+"; exonnum "6"; txlen "2571";
1	ENSEMBL114_rn	exon	74246153	74246203	1.34126778296711	+	.	gene_id "ENSRNOG00000054954"; transcript_id "ENSRNOG00000054954_tx_6"; exon_id "1_74246153_74246203_+"; exonnum "7"; txlen "2798";
1	ENSEMBL114_rn	exon	74246153	74246203	0.949270366130637	+	.	gene_id "ENSRNOG00000054954"; transcript_id "ENSRNOG00000054954_tx_8"; exon_id "1_74246153_74246203_+"; exonnum "6"; txlen "2495";
1	ENSEMBL114_rn	exon	74246153	74246203	0.583366723167535	+	.	gene_id "ENSRNOG00000054954"; transcript_id "ENSRNOG00000054954_tx_9"; exon_id "1_74246153_74246203_+"; exonnum "7"; txlen "2850";
1	ensembl	exon	74247165	74247290	0	+	.	gene_id "ENSRNOG00000054954"; gene_version "3"; transcript_id "ENSRNOT00000108341"; transcript_version "2"; exon_number "6"; gene_name "Lilrb2"; gene_source "ensembl"; gene_biotype "protein_coding"; transcript_name "Lilrb2-202"; transcript_source "ensembl"; transcript_biotype "protein_coding"; exon_id "ENSRNOE00000552866"; exon_version "1";
1	ensembl	CDS	74247165	74247290	0	+	2	gene_id "ENSRNOG00000054954"; gene_version "3"; transcript_id "ENSRNOT00000108341"; transcript_version "2"; exon_number "6"; gene_name "Lilrb2"; gene_source "ensembl"; gene_biotype "protein_coding"; transcript_name "Lilrb2-202"; transcript_source "ensembl"; transcript_biotype "protein_coding"; protein_id "ENSRNOP00000079576"; protein_version "1";
1	ensembl	exon	74247165	74247290	0	+	.	gene_id "ENSRNOG00000054954"; gene_version "3"; transcript_id "ENSRNOT00000084439"; transcript_version "3"; exon_number "7"; gene_name "Lilrb2"; gene_source "ensembl"; gene_biotype "protein_coding"; transcript_name "Lilrb2-201"; transcript_source "ensembl"; transcript_biotype "protein_coding"; exon_id "ENSRNOE00000552866"; exon_version "1"; tag "Ensembl_canonical";
1	ensembl	CDS	74247165	74247290	0	+	2	gene_id "ENSRNOG00000054954"; gene_version "3"; transcript_id "ENSRNOT00000084439"; transcript_version "3"; exon_number "7"; gene_name "Lilrb2"; gene_source "ensembl"; gene_biotype "protein_coding"; transcript_name "Lilrb2-201"; transcript_source "ensembl"; transcript_biotype "protein_coding"; protein_id "ENSRNOP00000075718"; protein_version "3"; tag "Ensembl_canonical";
1	ENSEMBL114_rn	exon	74247165	74247290	10.2773946674962	+	.	gene_id "ENSRNOG00000054954"; transcript_id "ENSRNOG00000054954_tx_1"; exon_id "1_74247165_74247290_+"; exonnum "8"; txlen "2933";
1	ENSEMBL114_rn	exon	74247165	74247290	0.583366723167535	+	.	gene_id "ENSRNOG00000054954"; transcript_id "ENSRNOG00000054954_tx_10"; exon_id "1_74247165_74247290_+"; exonnum "9"; txlen "3153";
1	ENSEMBL114_rn	exon	74247165	74247290	0.44364019292534	+	.	gene_id "ENSRNOG00000054954"; transcript_id "ENSRNOG00000054954_tx_11"; exon_id "1_74247165_74247290_+"; exonnum "8"; txlen "2774";
1	ENSEMBL114_rn	exon	74247165	74247290	0.44364019292534	+	.	gene_id "ENSRNOG00000054954"; transcript_id "ENSRNOG00000054954_tx_12"; exon_id "1_74247165_74247290_+"; exonnum "9"; txlen "3077";
1	ENSEMBL114_rn	exon	74247165	74247290	0.439700331608333	+	.	gene_id "ENSRNOG00000054954"; transcript_id "ENSRNOG00000054954_tx_13"; exon_id "1_74247165_74247290_+"; exonnum "8"; txlen "2791";
1	ENSEMBL114_rn	exon	74247165	74247290	0.439700331608333	+	.	gene_id "ENSRNOG00000054954"; transcript_id "ENSRNOG00000054954_tx_14"; exon_id "1_74247165_74247290_+"; exonnum "9"; txlen "3094";
1	ENSEMBL114_rn	exon	74247165	74247290	0.0364428061950998	+	.	gene_id "ENSRNOG00000054954"; transcript_id "ENSRNOG00000054954_tx_17"; exon_id "1_74247165_74247290_+"; exonnum "10"; txlen "3438";
1	ENSEMBL114_rn	exon	74247165	74247290	0.0364428061950998	+	.	gene_id "ENSRNOG00000054954"; transcript_id "ENSRNOG00000054954_tx_18"; exon_id "1_74247165_74247290_+"; exonnum "10"; txlen "3379";
1	ENSEMBL114_rn	exon	74247165	74247290	2.410475387311	+	.	gene_id "ENSRNOG00000054954"; transcript_id "ENSRNOG00000054954_tx_3"; exon_id "1_74247165_74247290_+"; exonnum "8"; txlen "2857";
1	ENSEMBL114_rn	exon	74247165	74247290	2.18162628325449	+	.	gene_id "ENSRNOG00000054954"; transcript_id "ENSRNOG00000054954_tx_4"; exon_id "1_74247165_74247290_+"; exonnum "8"; txlen "2874";
1	ENSEMBL114_rn	exon	74247165	74247290	1.34994187518078	+	.	gene_id "ENSRNOG00000054954"; transcript_id "ENSRNOG00000054954_tx_5"; exon_id "1_74247165_74247290_+"; exonnum "7"; txlen "2571";
1	ENSEMBL114_rn	exon	74247165	74247290	1.34126778296711	+	.	gene_id "ENSRNOG00000054954"; transcript_id "ENSRNOG00000054954_tx_6"; exon_id "1_74247165_74247290_+"; exonnum "8"; txlen "2798";
1	ENSEMBL114_rn	exon	74247165	74247290	0.949270366130637	+	.	gene_id "ENSRNOG00000054954"; transcript_id "ENSRNOG00000054954_tx_8"; exon_id "1_74247165_74247290_+"; exonnum "7"; txlen "2495";
1	ENSEMBL114_rn	exon	74247165	74247290	0.583366723167535	+	.	gene_id "ENSRNOG00000054954"; transcript_id "ENSRNOG00000054954_tx_9"; exon_id "1_74247165_74247290_+"; exonnum "8"; txlen "2850";
1	ensembl	exon	74247569	74247644	0	+	.	gene_id "ENSRNOG00000054954"; gene_version "3"; transcript_id "ENSRNOT00000108341"; transcript_version "2"; exon_number "7"; gene_name "Lilrb2"; gene_source "ensembl"; gene_biotype "protein_coding"; transcript_name "Lilrb2-202"; transcript_source "ensembl"; transcript_biotype "protein_coding"; exon_id "ENSRNOE00000575519"; exon_version "1";
1	ensembl	CDS	74247569	74247644	0	+	2	gene_id "ENSRNOG00000054954"; gene_version "3"; transcript_id "ENSRNOT00000108341"; transcript_version "2"; exon_number "7"; gene_name "Lilrb2"; gene_source "ensembl"; gene_biotype "protein_coding"; transcript_name "Lilrb2-202"; transcript_source "ensembl"; transcript_biotype "protein_coding"; protein_id "ENSRNOP00000079576"; protein_version "1";
1	ensembl	exon	74247569	74247644	0	+	.	gene_id "ENSRNOG00000054954"; gene_version "3"; transcript_id "ENSRNOT00000084439"; transcript_version "3"; exon_number "8"; gene_name "Lilrb2"; gene_source "ensembl"; gene_biotype "protein_coding"; transcript_name "Lilrb2-201"; transcript_source "ensembl"; transcript_biotype "protein_coding"; exon_id "ENSRNOE00000575519"; exon_version "1"; tag "Ensembl_canonical";
1	ensembl	CDS	74247569	74247644	0	+	2	gene_id "ENSRNOG00000054954"; gene_version "3"; transcript_id "ENSRNOT00000084439"; transcript_version "3"; exon_number "8"; gene_name "Lilrb2"; gene_source "ensembl"; gene_biotype "protein_coding"; transcript_name "Lilrb2-201"; transcript_source "ensembl"; transcript_biotype "protein_coding"; protein_id "ENSRNOP00000075718"; protein_version "3"; tag "Ensembl_canonical";
1	ENSEMBL114_rn	exon	74247569	74247644	10.2773946674962	+	.	gene_id "ENSRNOG00000054954"; transcript_id "ENSRNOG00000054954_tx_1"; exon_id "1_74247569_74247644_+"; exonnum "9"; txlen "2933";
1	ENSEMBL114_rn	exon	74247569	74247644	0.583366723167535	+	.	gene_id "ENSRNOG00000054954"; transcript_id "ENSRNOG00000054954_tx_10"; exon_id "1_74247569_74247644_+"; exonnum "10"; txlen "3153";
1	ENSEMBL114_rn	exon	74247569	74247644	0.439700331608333	+	.	gene_id "ENSRNOG00000054954"; transcript_id "ENSRNOG00000054954_tx_13"; exon_id "1_74247569_74247644_+"; exonnum "9"; txlen "2791";
1	ENSEMBL114_rn	exon	74247569	74247644	0.439700331608333	+	.	gene_id "ENSRNOG00000054954"; transcript_id "ENSRNOG00000054954_tx_14"; exon_id "1_74247569_74247644_+"; exonnum "10"; txlen "3094";
1	ENSEMBL114_rn	exon	74247569	74247644	0.0364428061950998	+	.	gene_id "ENSRNOG00000054954"; transcript_id "ENSRNOG00000054954_tx_17"; exon_id "1_74247569_74247644_+"; exonnum "11"; txlen "3438";
1	ENSEMBL114_rn	exon	74247569	74247644	0.0364428061950998	+	.	gene_id "ENSRNOG00000054954"; transcript_id "ENSRNOG00000054954_tx_18"; exon_id "1_74247569_74247644_+"; exonnum "11"; txlen "3379";
1	ENSEMBL114_rn	exon	74247569	74247644	2.18162628325449	+	.	gene_id "ENSRNOG00000054954"; transcript_id "ENSRNOG00000054954_tx_4"; exon_id "1_74247569_74247644_+"; exonnum "9"; txlen "2874";
1	ENSEMBL114_rn	exon	74247569	74247644	1.34994187518078	+	.	gene_id "ENSRNOG00000054954"; transcript_id "ENSRNOG00000054954_tx_5"; exon_id "1_74247569_74247644_+"; exonnum "8"; txlen "2571";
1	ENSEMBL114_rn	exon	74247569	74247644	0.583366723167535	+	.	gene_id "ENSRNOG00000054954"; transcript_id "ENSRNOG00000054954_tx_9"; exon_id "1_74247569_74247644_+"; exonnum "9"; txlen "2850";
1	ensembl	exon	74247719	74247752	0	+	.	gene_id "ENSRNOG00000054954"; gene_version "3"; transcript_id "ENSRNOT00000108341"; transcript_version "2"; exon_number "8"; gene_name "Lilrb2"; gene_source "ensembl"; gene_biotype "protein_coding"; transcript_name "Lilrb2-202"; transcript_source "ensembl"; transcript_biotype "protein_coding"; exon_id "ENSRNOE00000544442"; exon_version "2";
1	ensembl	CDS	74247719	74247752	0	+	1	gene_id "ENSRNOG00000054954"; gene_version "3"; transcript_id "ENSRNOT00000108341"; transcript_version "2"; exon_number "8"; gene_name "Lilrb2"; gene_source "ensembl"; gene_biotype "protein_coding"; transcript_name "Lilrb2-202"; transcript_source "ensembl"; transcript_biotype "protein_coding"; protein_id "ENSRNOP00000079576"; protein_version "1";
1	ensembl	exon	74247719	74247756	0	+	.	gene_id "ENSRNOG00000054954"; gene_version "3"; transcript_id "ENSRNOT00000084439"; transcript_version "3"; exon_number "9"; gene_name "Lilrb2"; gene_source "ensembl"; gene_biotype "protein_coding"; transcript_name "Lilrb2-201"; transcript_source "ensembl"; transcript_biotype "protein_coding"; exon_id "ENSRNOE00000528049"; exon_version "1"; tag "Ensembl_canonical";
1	ensembl	CDS	74247719	74247756	0	+	1	gene_id "ENSRNOG00000054954"; gene_version "3"; transcript_id "ENSRNOT00000084439"; transcript_version "3"; exon_number "9"; gene_name "Lilrb2"; gene_source "ensembl"; gene_biotype "protein_coding"; transcript_name "Lilrb2-201"; transcript_source "ensembl"; transcript_biotype "protein_coding"; protein_id "ENSRNOP00000075718"; protein_version "3"; tag "Ensembl_canonical";
1	ENSEMBL114_rn	exon	74247719	74247756	10.2773946674962	+	.	gene_id "ENSRNOG00000054954"; transcript_id "ENSRNOG00000054954_tx_1"; exon_id "1_74247719_74247756_+"; exonnum "10"; txlen "2933";
1	ENSEMBL114_rn	exon	74247719	74247756	0.583366723167535	+	.	gene_id "ENSRNOG00000054954"; transcript_id "ENSRNOG00000054954_tx_10"; exon_id "1_74247719_74247756_+"; exonnum "11"; txlen "3153";
1	ENSEMBL114_rn	exon	74247719	74247756	0.44364019292534	+	.	gene_id "ENSRNOG00000054954"; transcript_id "ENSRNOG00000054954_tx_11"; exon_id "1_74247719_74247756_+"; exonnum "9"; txlen "2774";
1	ENSEMBL114_rn	exon	74247719	74247756	0.44364019292534	+	.	gene_id "ENSRNOG00000054954"; transcript_id "ENSRNOG00000054954_tx_12"; exon_id "1_74247719_74247756_+"; exonnum "10"; txlen "3077";
1	ENSEMBL114_rn	exon	74247719	74247756	0.439700331608333	+	.	gene_id "ENSRNOG00000054954"; transcript_id "ENSRNOG00000054954_tx_13"; exon_id "1_74247719_74247756_+"; exonnum "10"; txlen "2791";
1	ENSEMBL114_rn	exon	74247719	74247756	0.439700331608333	+	.	gene_id "ENSRNOG00000054954"; transcript_id "ENSRNOG00000054954_tx_14"; exon_id "1_74247719_74247756_+"; exonnum "11"; txlen "3094";
1	ENSEMBL114_rn	exon	74247719	74247756	0.0364428061950998	+	.	gene_id "ENSRNOG00000054954"; transcript_id "ENSRNOG00000054954_tx_17"; exon_id "1_74247719_74247756_+"; exonnum "12"; txlen "3438";
1	ENSEMBL114_rn	exon	74247719	74247756	0.0364428061950998	+	.	gene_id "ENSRNOG00000054954"; transcript_id "ENSRNOG00000054954_tx_18"; exon_id "1_74247719_74247756_+"; exonnum "12"; txlen "3379";
1	ENSEMBL114_rn	exon	74247719	74247756	2.410475387311	+	.	gene_id "ENSRNOG00000054954"; transcript_id "ENSRNOG00000054954_tx_3"; exon_id "1_74247719_74247756_+"; exonnum "9"; txlen "2857";
1	ENSEMBL114_rn	exon	74247719	74247756	2.18162628325449	+	.	gene_id "ENSRNOG00000054954"; transcript_id "ENSRNOG00000054954_tx_4"; exon_id "1_74247719_74247756_+"; exonnum "10"; txlen "2874";
1	ENSEMBL114_rn	exon	74247719	74247756	1.34994187518078	+	.	gene_id "ENSRNOG00000054954"; transcript_id "ENSRNOG00000054954_tx_5"; exon_id "1_74247719_74247756_+"; exonnum "9"; txlen "2571";
1	ENSEMBL114_rn	exon	74247719	74247756	1.34126778296711	+	.	gene_id "ENSRNOG00000054954"; transcript_id "ENSRNOG00000054954_tx_6"; exon_id "1_74247719_74247756_+"; exonnum "9"; txlen "2798";
1	ENSEMBL114_rn	exon	74247719	74247756	0.949270366130637	+	.	gene_id "ENSRNOG00000054954"; transcript_id "ENSRNOG00000054954_tx_8"; exon_id "1_74247719_74247756_+"; exonnum "8"; txlen "2495";
1	ENSEMBL114_rn	exon	74247719	74247756	0.583366723167535	+	.	gene_id "ENSRNOG00000054954"; transcript_id "ENSRNOG00000054954_tx_9"; exon_id "1_74247719_74247756_+"; exonnum "10"; txlen "2850";
1	ensembl	exon	74247985	74248037	0	+	.	gene_id "ENSRNOG00000054954"; gene_version "3"; transcript_id "ENSRNOT00000084439"; transcript_version "3"; exon_number "10"; gene_name "Lilrb2"; gene_source "ensembl"; gene_biotype "protein_coding"; transcript_name "Lilrb2-201"; transcript_source "ensembl"; transcript_biotype "protein_coding"; exon_id "ENSRNOE00000524151"; exon_version "1"; tag "Ensembl_canonical";
1	ensembl	CDS	74247985	74248037	0	+	2	gene_id "ENSRNOG00000054954"; gene_version "3"; transcript_id "ENSRNOT00000084439"; transcript_version "3"; exon_number "10"; gene_name "Lilrb2"; gene_source "ensembl"; gene_biotype "protein_coding"; transcript_name "Lilrb2-201"; transcript_source "ensembl"; transcript_biotype "protein_coding"; protein_id "ENSRNOP00000075718"; protein_version "3"; tag "Ensembl_canonical";
1	ENSEMBL114_rn	exon	74247985	74248037	10.2773946674962	+	.	gene_id "ENSRNOG00000054954"; transcript_id "ENSRNOG00000054954_tx_1"; exon_id "1_74247985_74248037_+"; exonnum "11"; txlen "2933";
1	ENSEMBL114_rn	exon	74247985	74248037	0.583366723167535	+	.	gene_id "ENSRNOG00000054954"; transcript_id "ENSRNOG00000054954_tx_10"; exon_id "1_74247985_74248037_+"; exonnum "12"; txlen "3153";
1	ENSEMBL114_rn	exon	74247985	74248037	0.44364019292534	+	.	gene_id "ENSRNOG00000054954"; transcript_id "ENSRNOG00000054954_tx_11"; exon_id "1_74247985_74248037_+"; exonnum "10"; txlen "2774";
1	ENSEMBL114_rn	exon	74247985	74248037	0.44364019292534	+	.	gene_id "ENSRNOG00000054954"; transcript_id "ENSRNOG00000054954_tx_12"; exon_id "1_74247985_74248037_+"; exonnum "11"; txlen "3077";
1	ENSEMBL114_rn	exon	74247985	74248037	0.439700331608333	+	.	gene_id "ENSRNOG00000054954"; transcript_id "ENSRNOG00000054954_tx_13"; exon_id "1_74247985_74248037_+"; exonnum "11"; txlen "2791";
1	ENSEMBL114_rn	exon	74247985	74248037	0.439700331608333	+	.	gene_id "ENSRNOG00000054954"; transcript_id "ENSRNOG00000054954_tx_14"; exon_id "1_74247985_74248037_+"; exonnum "12"; txlen "3094";
1	ENSEMBL114_rn	exon	74247985	74248037	0.0364428061950998	+	.	gene_id "ENSRNOG00000054954"; transcript_id "ENSRNOG00000054954_tx_17"; exon_id "1_74247985_74248037_+"; exonnum "13"; txlen "3438";
1	ENSEMBL114_rn	exon	74247985	74248037	0.0364428061950998	+	.	gene_id "ENSRNOG00000054954"; transcript_id "ENSRNOG00000054954_tx_18"; exon_id "1_74247985_74248037_+"; exonnum "13"; txlen "3379";
1	ENSEMBL114_rn	exon	74247985	74248037	2.410475387311	+	.	gene_id "ENSRNOG00000054954"; transcript_id "ENSRNOG00000054954_tx_3"; exon_id "1_74247985_74248037_+"; exonnum "10"; txlen "2857";
1	ENSEMBL114_rn	exon	74247985	74248037	2.18162628325449	+	.	gene_id "ENSRNOG00000054954"; transcript_id "ENSRNOG00000054954_tx_4"; exon_id "1_74247985_74248037_+"; exonnum "11"; txlen "2874";
1	ENSEMBL114_rn	exon	74247985	74248037	1.34994187518078	+	.	gene_id "ENSRNOG00000054954"; transcript_id "ENSRNOG00000054954_tx_5"; exon_id "1_74247985_74248037_+"; exonnum "10"; txlen "2571";
1	ENSEMBL114_rn	exon	74247985	74248037	1.34126778296711	+	.	gene_id "ENSRNOG00000054954"; transcript_id "ENSRNOG00000054954_tx_6"; exon_id "1_74247985_74248037_+"; exonnum "10"; txlen "2798";
1	ENSEMBL114_rn	exon	74247985	74248037	0.949270366130637	+	.	gene_id "ENSRNOG00000054954"; transcript_id "ENSRNOG00000054954_tx_8"; exon_id "1_74247985_74248037_+"; exonnum "9"; txlen "2495";
1	ENSEMBL114_rn	exon	74247985	74248037	0.583366723167535	+	.	gene_id "ENSRNOG00000054954"; transcript_id "ENSRNOG00000054954_tx_9"; exon_id "1_74247985_74248037_+"; exonnum "11"; txlen "2850";
1	ensembl	exon	74248735	74248926	0	+	.	gene_id "ENSRNOG00000054954"; gene_version "3"; transcript_id "ENSRNOT00000108341"; transcript_version "2"; exon_number "9"; gene_name "Lilrb2"; gene_source "ensembl"; gene_biotype "protein_coding"; transcript_name "Lilrb2-202"; transcript_source "ensembl"; transcript_biotype "protein_coding"; exon_id "ENSRNOE00000619580"; exon_version "1";
1	ensembl	CDS	74248735	74248926	0	+	0	gene_id "ENSRNOG00000054954"; gene_version "3"; transcript_id "ENSRNOT00000108341"; transcript_version "2"; exon_number "9"; gene_name "Lilrb2"; gene_source "ensembl"; gene_biotype "protein_coding"; transcript_name "Lilrb2-202"; transcript_source "ensembl"; transcript_biotype "protein_coding"; protein_id "ENSRNOP00000079576"; protein_version "1";
1	ensembl	exon	74248771	74248926	0	+	.	gene_id "ENSRNOG00000054954"; gene_version "3"; transcript_id "ENSRNOT00000084439"; transcript_version "3"; exon_number "11"; gene_name "Lilrb2"; gene_source "ensembl"; gene_biotype "protein_coding"; transcript_name "Lilrb2-201"; transcript_source "ensembl"; transcript_biotype "protein_coding"; exon_id "ENSRNOE00000526172"; exon_version "1"; tag "Ensembl_canonical";
1	ensembl	CDS	74248771	74248926	0	+	0	gene_id "ENSRNOG00000054954"; gene_version "3"; transcript_id "ENSRNOT00000084439"; transcript_version "3"; exon_number "11"; gene_name "Lilrb2"; gene_source "ensembl"; gene_biotype "protein_coding"; transcript_name "Lilrb2-201"; transcript_source "ensembl"; transcript_biotype "protein_coding"; protein_id "ENSRNOP00000075718"; protein_version "3"; tag "Ensembl_canonical";
1	ENSEMBL114_rn	exon	74248771	74248926	10.2773946674962	+	.	gene_id "ENSRNOG00000054954"; transcript_id "ENSRNOG00000054954_tx_1"; exon_id "1_74248771_74248926_+"; exonnum "12"; txlen "2933";
1	ENSEMBL114_rn	exon	74248771	74248926	0.583366723167535	+	.	gene_id "ENSRNOG00000054954"; transcript_id "ENSRNOG00000054954_tx_10"; exon_id "1_74248771_74248926_+"; exonnum "13"; txlen "3153";
1	ENSEMBL114_rn	exon	74248771	74248926	0.44364019292534	+	.	gene_id "ENSRNOG00000054954"; transcript_id "ENSRNOG00000054954_tx_11"; exon_id "1_74248771_74248926_+"; exonnum "11"; txlen "2774";
1	ENSEMBL114_rn	exon	74248771	74248926	0.44364019292534	+	.	gene_id "ENSRNOG00000054954"; transcript_id "ENSRNOG00000054954_tx_12"; exon_id "1_74248771_74248926_+"; exonnum "12"; txlen "3077";
1	ENSEMBL114_rn	exon	74248771	74248926	0.439700331608333	+	.	gene_id "ENSRNOG00000054954"; transcript_id "ENSRNOG00000054954_tx_13"; exon_id "1_74248771_74248926_+"; exonnum "12"; txlen "2791";
1	ENSEMBL114_rn	exon	74248771	74248926	0.439700331608333	+	.	gene_id "ENSRNOG00000054954"; transcript_id "ENSRNOG00000054954_tx_14"; exon_id "1_74248771_74248926_+"; exonnum "13"; txlen "3094";
1	ENSEMBL114_rn	exon	74248771	74248926	0.0364428061950998	+	.	gene_id "ENSRNOG00000054954"; transcript_id "ENSRNOG00000054954_tx_17"; exon_id "1_74248771_74248926_+"; exonnum "14"; txlen "3438";
1	ENSEMBL114_rn	exon	74248771	74248926	0.0364428061950998	+	.	gene_id "ENSRNOG00000054954"; transcript_id "ENSRNOG00000054954_tx_18"; exon_id "1_74248771_74248926_+"; exonnum "14"; txlen "3379";
1	ENSEMBL114_rn	exon	74248771	74248926	2.410475387311	+	.	gene_id "ENSRNOG00000054954"; transcript_id "ENSRNOG00000054954_tx_3"; exon_id "1_74248771_74248926_+"; exonnum "11"; txlen "2857";
1	ENSEMBL114_rn	exon	74248771	74248926	2.18162628325449	+	.	gene_id "ENSRNOG00000054954"; transcript_id "ENSRNOG00000054954_tx_4"; exon_id "1_74248771_74248926_+"; exonnum "12"; txlen "2874";
1	ENSEMBL114_rn	exon	74248771	74248926	1.34994187518078	+	.	gene_id "ENSRNOG00000054954"; transcript_id "ENSRNOG00000054954_tx_5"; exon_id "1_74248771_74248926_+"; exonnum "11"; txlen "2571";
1	ENSEMBL114_rn	exon	74248771	74248926	1.34126778296711	+	.	gene_id "ENSRNOG00000054954"; transcript_id "ENSRNOG00000054954_tx_6"; exon_id "1_74248771_74248926_+"; exonnum "11"; txlen "2798";
1	ENSEMBL114_rn	exon	74248771	74248926	0.949270366130637	+	.	gene_id "ENSRNOG00000054954"; transcript_id "ENSRNOG00000054954_tx_8"; exon_id "1_74248771_74248926_+"; exonnum "10"; txlen "2495";
1	ENSEMBL114_rn	exon	74248771	74248926	0.583366723167535	+	.	gene_id "ENSRNOG00000054954"; transcript_id "ENSRNOG00000054954_tx_9"; exon_id "1_74248771_74248926_+"; exonnum "12"; txlen "2850";
1	ensembl	CDS	74249003	74249179	0	+	0	gene_id "ENSRNOG00000054954"; gene_version "3"; transcript_id "ENSRNOT00000108341"; transcript_version "2"; exon_number "10"; gene_name "Lilrb2"; gene_source "ensembl"; gene_biotype "protein_coding"; transcript_name "Lilrb2-202"; transcript_source "ensembl"; transcript_biotype "protein_coding"; protein_id "ENSRNOP00000079576"; protein_version "1";
1	ensembl	CDS	74249003	74249179	0	+	0	gene_id "ENSRNOG00000054954"; gene_version "3"; transcript_id "ENSRNOT00000084439"; transcript_version "3"; exon_number "12"; gene_name "Lilrb2"; gene_source "ensembl"; gene_biotype "protein_coding"; transcript_name "Lilrb2-201"; transcript_source "ensembl"; transcript_biotype "protein_coding"; protein_id "ENSRNOP00000075718"; protein_version "3"; tag "Ensembl_canonical";
1	ensembl	exon	74249003	74250047	0	+	.	gene_id "ENSRNOG00000054954"; gene_version "3"; transcript_id "ENSRNOT00000108341"; transcript_version "2"; exon_number "10"; gene_name "Lilrb2"; gene_source "ensembl"; gene_biotype "protein_coding"; transcript_name "Lilrb2-202"; transcript_source "ensembl"; transcript_biotype "protein_coding"; exon_id "ENSRNOE00000533693"; exon_version "1";
1	ensembl	exon	74249003	74250047	0	+	.	gene_id "ENSRNOG00000054954"; gene_version "3"; transcript_id "ENSRNOT00000084439"; transcript_version "3"; exon_number "12"; gene_name "Lilrb2"; gene_source "ensembl"; gene_biotype "protein_coding"; transcript_name "Lilrb2-201"; transcript_source "ensembl"; transcript_biotype "protein_coding"; exon_id "ENSRNOE00000533693"; exon_version "1"; tag "Ensembl_canonical";
1	ENSEMBL114_rn	exon	74249003	74250047	10.2773946674962	+	.	gene_id "ENSRNOG00000054954"; transcript_id "ENSRNOG00000054954_tx_1"; exon_id "1_74249003_74250047_+"; exonnum "13"; txlen "2933";
1	ENSEMBL114_rn	exon	74249003	74250047	0.583366723167535	+	.	gene_id "ENSRNOG00000054954"; transcript_id "ENSRNOG00000054954_tx_10"; exon_id "1_74249003_74250047_+"; exonnum "14"; txlen "3153";
1	ENSEMBL114_rn	exon	74249003	74250047	0.44364019292534	+	.	gene_id "ENSRNOG00000054954"; transcript_id "ENSRNOG00000054954_tx_11"; exon_id "1_74249003_74250047_+"; exonnum "12"; txlen "2774";
1	ENSEMBL114_rn	exon	74249003	74250047	0.44364019292534	+	.	gene_id "ENSRNOG00000054954"; transcript_id "ENSRNOG00000054954_tx_12"; exon_id "1_74249003_74250047_+"; exonnum "13"; txlen "3077";
1	ENSEMBL114_rn	exon	74249003	74250047	0.439700331608333	+	.	gene_id "ENSRNOG00000054954"; transcript_id "ENSRNOG00000054954_tx_13"; exon_id "1_74249003_74250047_+"; exonnum "13"; txlen "2791";
1	ENSEMBL114_rn	exon	74249003	74250047	0.439700331608333	+	.	gene_id "ENSRNOG00000054954"; transcript_id "ENSRNOG00000054954_tx_14"; exon_id "1_74249003_74250047_+"; exonnum "14"; txlen "3094";
1	ENSEMBL114_rn	exon	74249003	74250047	0.0364428061950998	+	.	gene_id "ENSRNOG00000054954"; transcript_id "ENSRNOG00000054954_tx_17"; exon_id "1_74249003_74250047_+"; exonnum "15"; txlen "3438";
1	ENSEMBL114_rn	exon	74249003	74250047	0.0364428061950998	+	.	gene_id "ENSRNOG00000054954"; transcript_id "ENSRNOG00000054954_tx_18"; exon_id "1_74249003_74250047_+"; exonnum "15"; txlen "3379";
1	ENSEMBL114_rn	exon	74249003	74250047	2.410475387311	+	.	gene_id "ENSRNOG00000054954"; transcript_id "ENSRNOG00000054954_tx_3"; exon_id "1_74249003_74250047_+"; exonnum "12"; txlen "2857";
1	ENSEMBL114_rn	exon	74249003	74250047	2.18162628325449	+	.	gene_id "ENSRNOG00000054954"; transcript_id "ENSRNOG00000054954_tx_4"; exon_id "1_74249003_74250047_+"; exonnum "13"; txlen "2874";
1	ENSEMBL114_rn	exon	74249003	74250047	1.34994187518078	+	.	gene_id "ENSRNOG00000054954"; transcript_id "ENSRNOG00000054954_tx_5"; exon_id "1_74249003_74250047_+"; exonnum "12"; txlen "2571";
1	ENSEMBL114_rn	exon	74249003	74250047	1.34126778296711	+	.	gene_id "ENSRNOG00000054954"; transcript_id "ENSRNOG00000054954_tx_6"; exon_id "1_74249003_74250047_+"; exonnum "12"; txlen "2798";
1	ENSEMBL114_rn	exon	74249003	74250047	0.949270366130637	+	.	gene_id "ENSRNOG00000054954"; transcript_id "ENSRNOG00000054954_tx_8"; exon_id "1_74249003_74250047_+"; exonnum "11"; txlen "2495";
1	ENSEMBL114_rn	exon	74249003	74250047	0.583366723167535	+	.	gene_id "ENSRNOG00000054954"; transcript_id "ENSRNOG00000054954_tx_9"; exon_id "1_74249003_74250047_+"; exonnum "13"; txlen "2850";
1	ensembl	stop_codon	74249180	74249182	0	+	0	gene_id "ENSRNOG00000054954"; gene_version "3"; transcript_id "ENSRNOT00000108341"; transcript_version "2"; exon_number "10"; gene_name "Lilrb2"; gene_source "ensembl"; gene_biotype "protein_coding"; transcript_name "Lilrb2-202"; transcript_source "ensembl"; transcript_biotype "protein_coding";
1	ensembl	stop_codon	74249180	74249182	0	+	0	gene_id "ENSRNOG00000054954"; gene_version "3"; transcript_id "ENSRNOT00000084439"; transcript_version "3"; exon_number "12"; gene_name "Lilrb2"; gene_source "ensembl"; gene_biotype "protein_coding"; transcript_name "Lilrb2-201"; transcript_source "ensembl"; transcript_biotype "protein_coding"; tag "Ensembl_canonical";
1	ensembl	three_prime_utr	74249183	74250047	0	+	.	gene_id "ENSRNOG00000054954"; gene_version "3"; transcript_id "ENSRNOT00000108341"; transcript_version "2"; gene_name "Lilrb2"; gene_source "ensembl"; gene_biotype "protein_coding"; transcript_name "Lilrb2-202"; transcript_source "ensembl"; transcript_biotype "protein_coding";
1	ensembl	three_prime_utr	74249183	74250047	0	+	.	gene_id "ENSRNOG00000054954"; gene_version "3"; transcript_id "ENSRNOT00000084439"; transcript_version "3"; gene_name "Lilrb2"; gene_source "ensembl"; gene_biotype "protein_coding"; transcript_name "Lilrb2-201"; transcript_source "ensembl"; transcript_biotype "protein_coding"; tag "Ensembl_canonical";
1	sraer114_es	exon	74267716	74267752	19.1914138658332	+	.	gene_id "ENSRNOG00000058422"; transcript_id "ENSRNOG00000058422_tx_12"; exon_id "1_74267716_74267752_+"; exonnum "1"; txlen "2210";
1	sraer114_es	exon	74267716	74267752	17.5461550545672	+	.	gene_id "ENSRNOG00000058422"; transcript_id "ENSRNOG00000058422_tx_13"; exon_id "1_74267716_74267752_+"; exonnum "1"; txlen "2657";
1	sraer114_es	exon	74267716	74267752	16.6397911820626	+	.	gene_id "ENSRNOG00000058422"; transcript_id "ENSRNOG00000058422_tx_15"; exon_id "1_74267716_74267752_+"; exonnum "1"; txlen "2504";
1	sraer114_es	exon	74267716	74267752	15.3798883972972	+	.	gene_id "ENSRNOG00000058422"; transcript_id "ENSRNOG00000058422_tx_17"; exon_id "1_74267716_74267752_+"; exonnum "1"; txlen "1976";
1	sraer114_es	exon	74267716	74267752	13.6893553948828	+	.	gene_id "ENSRNOG00000058422"; transcript_id "ENSRNOG00000058422_tx_20"; exon_id "1_74267716_74267752_+"; exonnum "1"; txlen "1925";
1	sraer114_es	exon	74267716	74267752	10.8682821690988	+	.	gene_id "ENSRNOG00000058422"; transcript_id "ENSRNOG00000058422_tx_23"; exon_id "1_74267716_74267752_+"; exonnum "1"; txlen "2372";
1	sraer114_es	exon	74267716	74267752	10.451342172279	+	.	gene_id "ENSRNOG00000058422"; transcript_id "ENSRNOG00000058422_tx_25"; exon_id "1_74267716_74267752_+"; exonnum "1"; txlen "2219";
1	sraer114_es	exon	74267716	74267752	23.6142012413015	+	.	gene_id "ENSRNOG00000058422"; transcript_id "ENSRNOG00000058422_tx_9"; exon_id "1_74267716_74267752_+"; exonnum "1"; txlen "2261";
1	sraer114_mid	exon	74267915	74267950	23.5036649423208	+	.	gene_id "ENSRNOG00000062907"; transcript_id "ENSRNOG00000062907_tx_1"; exon_id "1_74267915_74267950_+"; exonnum "1"; txlen "1666";
1	sraer114_mid	exon	74267915	74267950	0.72117311521193	+	.	gene_id "ENSRNOG00000062907"; transcript_id "ENSRNOG00000062907_tx_12"; exon_id "1_74267915_74267950_+"; exonnum "1"; txlen "1632";
1	sraer114_mid	exon	74267915	74267950	0.57806948708308	+	.	gene_id "ENSRNOG00000062907"; transcript_id "ENSRNOG00000062907_tx_13"; exon_id "1_74267915_74267950_+"; exonnum "1"; txlen "1581";
1	sraer114_mid	exon	74267915	74267950	0.0455107367898698	+	.	gene_id "ENSRNOG00000062907"; transcript_id "ENSRNOG00000062907_tx_14"; exon_id "1_74267915_74267950_+"; exonnum "1"; txlen "2576";
1	sraer114_mid	exon	74267915	74267950	0.0193441635545266	+	.	gene_id "ENSRNOG00000062907"; transcript_id "ENSRNOG00000062907_tx_15"; exon_id "1_74267915_74267950_+"; exonnum "1"; txlen "2461";
1	sraer114_mid	exon	74267915	74267950	19.5758634529891	+	.	gene_id "ENSRNOG00000062907"; transcript_id "ENSRNOG00000062907_tx_2"; exon_id "1_74267915_74267950_+"; exonnum "1"; txlen "1615";
1	sraer114_mid	exon	74267915	74267950	5.50331499722683	+	.	gene_id "ENSRNOG00000062907"; transcript_id "ENSRNOG00000062907_tx_3"; exon_id "1_74267915_74267950_+"; exonnum "1"; txlen "1747";
1	sraer114_mid	exon	74267915	74267950	4.97110628574723	+	.	gene_id "ENSRNOG00000062907"; transcript_id "ENSRNOG00000062907_tx_4"; exon_id "1_74267915_74267950_+"; exonnum "1"; txlen "1696";
1	sraer114_mid	exon	74267915	74267950	1.58446215322384	+	.	gene_id "ENSRNOG00000062907"; transcript_id "ENSRNOG00000062907_tx_6"; exon_id "1_74267915_74267950_+"; exonnum "1"; txlen "1177";
1	sraer114_mid	exon	74267915	74267950	1.50201815763429	+	.	gene_id "ENSRNOG00000062907"; transcript_id "ENSRNOG00000062907_tx_7"; exon_id "1_74267915_74267950_+"; exonnum "1"; txlen "1551";
1	sraer114_mid	exon	74267915	74267950	1.42896672721876	+	.	gene_id "ENSRNOG00000062907"; transcript_id "ENSRNOG00000062907_tx_8"; exon_id "1_74267915_74267950_+"; exonnum "1"; txlen "1500";
1	sraer114_mid	exon	74268129	74268413	23.5036649423208	+	.	gene_id "ENSRNOG00000062907"; transcript_id "ENSRNOG00000062907_tx_1"; exon_id "1_74268129_74268413_+"; exonnum "2"; txlen "1666";
1	sraer114_mid	exon	74268129	74268413	0.0455107367898698	+	.	gene_id "ENSRNOG00000062907"; transcript_id "ENSRNOG00000062907_tx_14"; exon_id "1_74268129_74268413_+"; exonnum "2"; txlen "2576";
1	sraer114_mid	exon	74268129	74268413	19.5758634529891	+	.	gene_id "ENSRNOG00000062907"; transcript_id "ENSRNOG00000062907_tx_2"; exon_id "1_74268129_74268413_+"; exonnum "2"; txlen "1615";
1	sraer114_mid	exon	74268129	74268413	5.50331499722683	+	.	gene_id "ENSRNOG00000062907"; transcript_id "ENSRNOG00000062907_tx_3"; exon_id "1_74268129_74268413_+"; exonnum "2"; txlen "1747";
1	sraer114_mid	exon	74268129	74268413	4.97110628574723	+	.	gene_id "ENSRNOG00000062907"; transcript_id "ENSRNOG00000062907_tx_4"; exon_id "1_74268129_74268413_+"; exonnum "2"; txlen "1696";
1	sraer114_mid	exon	74268129	74268413	1.58446215322384	+	.	gene_id "ENSRNOG00000062907"; transcript_id "ENSRNOG00000062907_tx_6"; exon_id "1_74268129_74268413_+"; exonnum "2"; txlen "1177";
1	sraer114_mid	exon	74268244	74268413	0.72117311521193	+	.	gene_id "ENSRNOG00000062907"; transcript_id "ENSRNOG00000062907_tx_12"; exon_id "1_74268244_74268413_+"; exonnum "2"; txlen "1632";
1	sraer114_mid	exon	74268244	74268413	0.57806948708308	+	.	gene_id "ENSRNOG00000062907"; transcript_id "ENSRNOG00000062907_tx_13"; exon_id "1_74268244_74268413_+"; exonnum "2"; txlen "1581";
1	sraer114_mid	exon	74268244	74268413	0.0193441635545266	+	.	gene_id "ENSRNOG00000062907"; transcript_id "ENSRNOG00000062907_tx_15"; exon_id "1_74268244_74268413_+"; exonnum "2"; txlen "2461";
1	sraer114_mid	exon	74268244	74268413	1.50201815763429	+	.	gene_id "ENSRNOG00000062907"; transcript_id "ENSRNOG00000062907_tx_7"; exon_id "1_74268244_74268413_+"; exonnum "2"; txlen "1551";
1	sraer114_mid	exon	74268244	74268413	1.42896672721876	+	.	gene_id "ENSRNOG00000062907"; transcript_id "ENSRNOG00000062907_tx_8"; exon_id "1_74268244_74268413_+"; exonnum "2"; txlen "1500";
1	sraer114_mid	exon	74268534	74268839	23.5036649423208	+	.	gene_id "ENSRNOG00000062907"; transcript_id "ENSRNOG00000062907_tx_1"; exon_id "1_74268534_74268839_+"; exonnum "3"; txlen "1666";
1	sraer114_mid	exon	74268534	74268839	1.11050950175941	+	.	gene_id "ENSRNOG00000062907"; transcript_id "ENSRNOG00000062907_tx_10"; exon_id "1_74268534_74268839_+"; exonnum "1"; txlen "1123";
1	sraer114_mid	exon	74268534	74268839	1.03047278091188	+	.	gene_id "ENSRNOG00000062907"; transcript_id "ENSRNOG00000062907_tx_11"; exon_id "1_74268534_74268839_+"; exonnum "1"; txlen "991";
1	sraer114_mid	exon	74268534	74268839	0.72117311521193	+	.	gene_id "ENSRNOG00000062907"; transcript_id "ENSRNOG00000062907_tx_12"; exon_id "1_74268534_74268839_+"; exonnum "3"; txlen "1632";
1	sraer114_mid	exon	74268534	74268839	0.57806948708308	+	.	gene_id "ENSRNOG00000062907"; transcript_id "ENSRNOG00000062907_tx_13"; exon_id "1_74268534_74268839_+"; exonnum "3"; txlen "1581";
1	sraer114_mid	exon	74268534	74268839	0.0455107367898698	+	.	gene_id "ENSRNOG00000062907"; transcript_id "ENSRNOG00000062907_tx_14"; exon_id "1_74268534_74268839_+"; exonnum "3"; txlen "2576";
1	sraer114_mid	exon	74268534	74268839	0.0193441635545266	+	.	gene_id "ENSRNOG00000062907"; transcript_id "ENSRNOG00000062907_tx_15"; exon_id "1_74268534_74268839_+"; exonnum "3"; txlen "2461";
1	sraer114_mid	exon	74268534	74268839	19.5758634529891	+	.	gene_id "ENSRNOG00000062907"; transcript_id "ENSRNOG00000062907_tx_2"; exon_id "1_74268534_74268839_+"; exonnum "3"; txlen "1615";
1	sraer114_mid	exon	74268534	74268839	5.50331499722683	+	.	gene_id "ENSRNOG00000062907"; transcript_id "ENSRNOG00000062907_tx_3"; exon_id "1_74268534_74268839_+"; exonnum "3"; txlen "1747";
1	sraer114_mid	exon	74268534	74268839	4.97110628574723	+	.	gene_id "ENSRNOG00000062907"; transcript_id "ENSRNOG00000062907_tx_4"; exon_id "1_74268534_74268839_+"; exonnum "3"; txlen "1696";
1	sraer114_mid	exon	74268534	74268839	1.50201815763429	+	.	gene_id "ENSRNOG00000062907"; transcript_id "ENSRNOG00000062907_tx_7"; exon_id "1_74268534_74268839_+"; exonnum "3"; txlen "1551";
1	sraer114_mid	exon	74268534	74268839	1.42896672721876	+	.	gene_id "ENSRNOG00000062907"; transcript_id "ENSRNOG00000062907_tx_8"; exon_id "1_74268534_74268839_+"; exonnum "3"; txlen "1500";
1	sraer114_mid	exon	74268534	74268839	1.11050950175941	+	.	gene_id "ENSRNOG00000062907"; transcript_id "ENSRNOG00000062907_tx_9"; exon_id "1_74268534_74268839_+"; exonnum "1"; txlen "1042";
1	sraer114_mid	exon	74270796	74271092	23.5036649423208	+	.	gene_id "ENSRNOG00000062907"; transcript_id "ENSRNOG00000062907_tx_1"; exon_id "1_74270796_74271092_+"; exonnum "4"; txlen "1666";
1	sraer114_mid	exon	74270796	74271092	1.11050950175941	+	.	gene_id "ENSRNOG00000062907"; transcript_id "ENSRNOG00000062907_tx_10"; exon_id "1_74270796_74271092_+"; exonnum "2"; txlen "1123";
1	sraer114_mid	exon	74270796	74271092	1.03047278091188	+	.	gene_id "ENSRNOG00000062907"; transcript_id "ENSRNOG00000062907_tx_11"; exon_id "1_74270796_74271092_+"; exonnum "2"; txlen "991";
1	sraer114_mid	exon	74270796	74271092	0.72117311521193	+	.	gene_id "ENSRNOG00000062907"; transcript_id "ENSRNOG00000062907_tx_12"; exon_id "1_74270796_74271092_+"; exonnum "4"; txlen "1632";
1	sraer114_mid	exon	74270796	74271092	0.57806948708308	+	.	gene_id "ENSRNOG00000062907"; transcript_id "ENSRNOG00000062907_tx_13"; exon_id "1_74270796_74271092_+"; exonnum "4"; txlen "1581";
1	sraer114_mid	exon	74270796	74271092	0.0455107367898698	+	.	gene_id "ENSRNOG00000062907"; transcript_id "ENSRNOG00000062907_tx_14"; exon_id "1_74270796_74271092_+"; exonnum "4"; txlen "2576";
1	sraer114_mid	exon	74270796	74271092	0.0193441635545266	+	.	gene_id "ENSRNOG00000062907"; transcript_id "ENSRNOG00000062907_tx_15"; exon_id "1_74270796_74271092_+"; exonnum "4"; txlen "2461";
1	sraer114_mid	exon	74270796	74271092	19.5758634529891	+	.	gene_id "ENSRNOG00000062907"; transcript_id "ENSRNOG00000062907_tx_2"; exon_id "1_74270796_74271092_+"; exonnum "4"; txlen "1615";
1	sraer114_mid	exon	74270796	74271092	5.50331499722683	+	.	gene_id "ENSRNOG00000062907"; transcript_id "ENSRNOG00000062907_tx_3"; exon_id "1_74270796_74271092_+"; exonnum "4"; txlen "1747";
1	sraer114_mid	exon	74270796	74271092	4.97110628574723	+	.	gene_id "ENSRNOG00000062907"; transcript_id "ENSRNOG00000062907_tx_4"; exon_id "1_74270796_74271092_+"; exonnum "4"; txlen "1696";
1	sraer114_mid	exon	74270796	74271092	1.50201815763429	+	.	gene_id "ENSRNOG00000062907"; transcript_id "ENSRNOG00000062907_tx_7"; exon_id "1_74270796_74271092_+"; exonnum "4"; txlen "1551";
1	sraer114_mid	exon	74270796	74271092	1.42896672721876	+	.	gene_id "ENSRNOG00000062907"; transcript_id "ENSRNOG00000062907_tx_8"; exon_id "1_74270796_74271092_+"; exonnum "4"; txlen "1500";
1	sraer114_mid	exon	74270796	74271092	1.11050950175941	+	.	gene_id "ENSRNOG00000062907"; transcript_id "ENSRNOG00000062907_tx_9"; exon_id "1_74270796_74271092_+"; exonnum "2"; txlen "1042";
1	sraer114_mid	exon	74271327	74271629	23.5036649423208	+	.	gene_id "ENSRNOG00000062907"; transcript_id "ENSRNOG00000062907_tx_1"; exon_id "1_74271327_74271629_+"; exonnum "5"; txlen "1666";
1	sraer114_mid	exon	74271327	74271629	0.72117311521193	+	.	gene_id "ENSRNOG00000062907"; transcript_id "ENSRNOG00000062907_tx_12"; exon_id "1_74271327_74271629_+"; exonnum "5"; txlen "1632";
1	sraer114_mid	exon	74271327	74271629	0.57806948708308	+	.	gene_id "ENSRNOG00000062907"; transcript_id "ENSRNOG00000062907_tx_13"; exon_id "1_74271327_74271629_+"; exonnum "5"; txlen "1581";
1	sraer114_mid	exon	74271327	74271629	0.0455107367898698	+	.	gene_id "ENSRNOG00000062907"; transcript_id "ENSRNOG00000062907_tx_14"; exon_id "1_74271327_74271629_+"; exonnum "5"; txlen "2576";
1	sraer114_mid	exon	74271327	74271629	0.0193441635545266	+	.	gene_id "ENSRNOG00000062907"; transcript_id "ENSRNOG00000062907_tx_15"; exon_id "1_74271327_74271629_+"; exonnum "5"; txlen "2461";
1	sraer114_mid	exon	74271327	74271629	19.5758634529891	+	.	gene_id "ENSRNOG00000062907"; transcript_id "ENSRNOG00000062907_tx_2"; exon_id "1_74271327_74271629_+"; exonnum "5"; txlen "1615";
1	sraer114_mid	exon	74271327	74271629	5.50331499722683	+	.	gene_id "ENSRNOG00000062907"; transcript_id "ENSRNOG00000062907_tx_3"; exon_id "1_74271327_74271629_+"; exonnum "5"; txlen "1747";
1	sraer114_mid	exon	74271327	74271629	4.97110628574723	+	.	gene_id "ENSRNOG00000062907"; transcript_id "ENSRNOG00000062907_tx_4"; exon_id "1_74271327_74271629_+"; exonnum "5"; txlen "1696";
1	sraer114_mid	exon	74271327	74271629	1.50201815763429	+	.	gene_id "ENSRNOG00000062907"; transcript_id "ENSRNOG00000062907_tx_7"; exon_id "1_74271327_74271629_+"; exonnum "5"; txlen "1551";
1	sraer114_mid	exon	74271327	74271629	1.42896672721876	+	.	gene_id "ENSRNOG00000062907"; transcript_id "ENSRNOG00000062907_tx_8"; exon_id "1_74271327_74271629_+"; exonnum "5"; txlen "1500";
1	sraer114_mid	exon	74271858	74271908	23.5036649423208	+	.	gene_id "ENSRNOG00000062907"; transcript_id "ENSRNOG00000062907_tx_1"; exon_id "1_74271858_74271908_+"; exonnum "6"; txlen "1666";
1	sraer114_mid	exon	74271858	74271908	1.11050950175941	+	.	gene_id "ENSRNOG00000062907"; transcript_id "ENSRNOG00000062907_tx_10"; exon_id "1_74271858_74271908_+"; exonnum "3"; txlen "1123";
1	sraer114_mid	exon	74271858	74271908	0.72117311521193	+	.	gene_id "ENSRNOG00000062907"; transcript_id "ENSRNOG00000062907_tx_12"; exon_id "1_74271858_74271908_+"; exonnum "6"; txlen "1632";
1	sraer114_mid	exon	74271858	74271908	5.50331499722683	+	.	gene_id "ENSRNOG00000062907"; transcript_id "ENSRNOG00000062907_tx_3"; exon_id "1_74271858_74271908_+"; exonnum "6"; txlen "1747";
1	sraer114_mid	exon	74271858	74271908	1.50201815763429	+	.	gene_id "ENSRNOG00000062907"; transcript_id "ENSRNOG00000062907_tx_7"; exon_id "1_74271858_74271908_+"; exonnum "6"; txlen "1551";
1	sraer114_mid	exon	74271858	74271908	1.11050950175941	+	.	gene_id "ENSRNOG00000062907"; transcript_id "ENSRNOG00000062907_tx_9"; exon_id "1_74271858_74271908_+"; exonnum "3"; txlen "1042";
1	sraer114_mid	exon	74273858	74273938	1.11050950175941	+	.	gene_id "ENSRNOG00000062907"; transcript_id "ENSRNOG00000062907_tx_10"; exon_id "1_74273858_74273938_+"; exonnum "4"; txlen "1123";
1	sraer114_mid	exon	74273858	74273938	0.72117311521193	+	.	gene_id "ENSRNOG00000062907"; transcript_id "ENSRNOG00000062907_tx_12"; exon_id "1_74273858_74273938_+"; exonnum "7"; txlen "1632";
1	sraer114_mid	exon	74273858	74273938	0.57806948708308	+	.	gene_id "ENSRNOG00000062907"; transcript_id "ENSRNOG00000062907_tx_13"; exon_id "1_74273858_74273938_+"; exonnum "6"; txlen "1581";
1	sraer114_mid	exon	74273858	74273938	5.50331499722683	+	.	gene_id "ENSRNOG00000062907"; transcript_id "ENSRNOG00000062907_tx_3"; exon_id "1_74273858_74273938_+"; exonnum "7"; txlen "1747";
1	sraer114_mid	exon	74273858	74273938	4.97110628574723	+	.	gene_id "ENSRNOG00000062907"; transcript_id "ENSRNOG00000062907_tx_4"; exon_id "1_74273858_74273938_+"; exonnum "6"; txlen "1696";
1	sraer114_ss	exon	74274324	74274711	23.5036649423208	+	.	gene_id "ENSRNOG00000062907"; transcript_id "ENSRNOG00000062907_tx_1"; exon_id "1_74274324_74274711_+"; exonnum "7"; txlen "1666";
1	sraer114_ss	exon	74274324	74274711	1.11050950175941	+	.	gene_id "ENSRNOG00000062907"; transcript_id "ENSRNOG00000062907_tx_10"; exon_id "1_74274324_74274711_+"; exonnum "5"; txlen "1123";
1	sraer114_ss	exon	74274324	74274711	1.03047278091188	+	.	gene_id "ENSRNOG00000062907"; transcript_id "ENSRNOG00000062907_tx_11"; exon_id "1_74274324_74274711_+"; exonnum "3"; txlen "991";
1	sraer114_ss	exon	74274324	74274711	0.72117311521193	+	.	gene_id "ENSRNOG00000062907"; transcript_id "ENSRNOG00000062907_tx_12"; exon_id "1_74274324_74274711_+"; exonnum "8"; txlen "1632";
1	sraer114_ss	exon	74274324	74274711	0.57806948708308	+	.	gene_id "ENSRNOG00000062907"; transcript_id "ENSRNOG00000062907_tx_13"; exon_id "1_74274324_74274711_+"; exonnum "7"; txlen "1581";
1	sraer114_ss	exon	74274324	74274711	19.5758634529891	+	.	gene_id "ENSRNOG00000062907"; transcript_id "ENSRNOG00000062907_tx_2"; exon_id "1_74274324_74274711_+"; exonnum "6"; txlen "1615";
1	sraer114_ss	exon	74274324	74274711	5.50331499722683	+	.	gene_id "ENSRNOG00000062907"; transcript_id "ENSRNOG00000062907_tx_3"; exon_id "1_74274324_74274711_+"; exonnum "8"; txlen "1747";
1	sraer114_ss	exon	74274324	74274711	4.97110628574723	+	.	gene_id "ENSRNOG00000062907"; transcript_id "ENSRNOG00000062907_tx_4"; exon_id "1_74274324_74274711_+"; exonnum "7"; txlen "1696";
1	sraer114_ss	exon	74274324	74274711	1.50201815763429	+	.	gene_id "ENSRNOG00000062907"; transcript_id "ENSRNOG00000062907_tx_7"; exon_id "1_74274324_74274711_+"; exonnum "7"; txlen "1551";
1	sraer114_ss	exon	74274324	74274711	1.42896672721876	+	.	gene_id "ENSRNOG00000062907"; transcript_id "ENSRNOG00000062907_tx_8"; exon_id "1_74274324_74274711_+"; exonnum "6"; txlen "1500";
1	sraer114_ss	exon	74274324	74274711	1.11050950175941	+	.	gene_id "ENSRNOG00000062907"; transcript_id "ENSRNOG00000062907_tx_9"; exon_id "1_74274324_74274711_+"; exonnum "4"; txlen "1042";
1	ensembl	start_codon	74283830	74283832	0	+	0	gene_id "ENSRNOG00000062907"; gene_version "2"; transcript_id "ENSRNOT00000119063"; transcript_version "2"; exon_number "1"; gene_name "LOC134485274"; gene_source "ensembl"; gene_biotype "protein_coding"; transcript_name "LOC134485274-204"; transcript_source "ensembl"; transcript_biotype "protein_coding";
1	ensembl	exon	74283830	74283847	0	+	.	gene_id "ENSRNOG00000062907"; gene_version "2"; transcript_id "ENSRNOT00000119063"; transcript_version "2"; exon_number "1"; gene_name "LOC134485274"; gene_source "ensembl"; gene_biotype "protein_coding"; transcript_name "LOC134485274-204"; transcript_source "ensembl"; transcript_biotype "protein_coding"; exon_id "ENSRNOE00000677867"; exon_version "1";
1	ensembl	CDS	74283830	74283847	0	+	0	gene_id "ENSRNOG00000062907"; gene_version "2"; transcript_id "ENSRNOT00000119063"; transcript_version "2"; exon_number "1"; gene_name "LOC134485274"; gene_source "ensembl"; gene_biotype "protein_coding"; transcript_name "LOC134485274-204"; transcript_source "ensembl"; transcript_biotype "protein_coding"; protein_id "ENSRNOP00000086213"; protein_version "1";
1	ensembl	transcript	74283830	74290466	0	+	.	gene_id "ENSRNOG00000062907"; gene_version "2"; transcript_id "ENSRNOT00000119063"; transcript_version "2"; gene_name "LOC134485274"; gene_source "ensembl"; gene_biotype "protein_coding"; transcript_name "LOC134485274-204"; transcript_source "ensembl"; transcript_biotype "protein_coding";
1	ensembl	gene	74283830	74290721	0	+	.	gene_id "ENSRNOG00000062907"; gene_version "2"; gene_name "LOC134485274"; gene_source "ensembl"; gene_biotype "protein_coding";
1	ensembl	start_codon	74283935	74283937	0	+	0	gene_id "ENSRNOG00000062907"; gene_version "2"; transcript_id "ENSRNOT00000103140"; transcript_version "2"; exon_number "1"; gene_name "LOC134485274"; gene_source "ensembl"; gene_biotype "protein_coding"; transcript_name "LOC134485274-201"; transcript_source "ensembl"; transcript_biotype "protein_coding"; tag "Ensembl_canonical";
1	ensembl	exon	74283935	74284051	0	+	.	gene_id "ENSRNOG00000062907"; gene_version "2"; transcript_id "ENSRNOT00000103140"; transcript_version "2"; exon_number "1"; gene_name "LOC134485274"; gene_source "ensembl"; gene_biotype "protein_coding"; transcript_name "LOC134485274-201"; transcript_source "ensembl"; transcript_biotype "protein_coding"; exon_id "ENSRNOE00000617560"; exon_version "1"; tag "Ensembl_canonical";
1	ensembl	CDS	74283935	74284051	0	+	0	gene_id "ENSRNOG00000062907"; gene_version "2"; transcript_id "ENSRNOT00000103140"; transcript_version "2"; exon_number "1"; gene_name "LOC134485274"; gene_source "ensembl"; gene_biotype "protein_coding"; transcript_name "LOC134485274-201"; transcript_source "ensembl"; transcript_biotype "protein_coding"; protein_id "ENSRNOP00000091992"; protein_version "1"; tag "Ensembl_canonical";
1	ensembl	transcript	74283935	74290721	0	+	.	gene_id "ENSRNOG00000062907"; gene_version "2"; transcript_id "ENSRNOT00000103140"; transcript_version "2"; gene_name "LOC134485274"; gene_source "ensembl"; gene_biotype "protein_coding"; transcript_name "LOC134485274-201"; transcript_source "ensembl"; transcript_biotype "protein_coding"; tag "Ensembl_canonical";
1	ensembl	exon	74284222	74284525	0	+	.	gene_id "ENSRNOG00000062907"; gene_version "2"; transcript_id "ENSRNOT00000119063"; transcript_version "2"; exon_number "2"; gene_name "LOC134485274"; gene_source "ensembl"; gene_biotype "protein_coding"; transcript_name "LOC134485274-204"; transcript_source "ensembl"; transcript_biotype "protein_coding"; exon_id "ENSRNOE00000584487"; exon_version "1";
1	ensembl	CDS	74284222	74284525	0	+	0	gene_id "ENSRNOG00000062907"; gene_version "2"; transcript_id "ENSRNOT00000119063"; transcript_version "2"; exon_number "2"; gene_name "LOC134485274"; gene_source "ensembl"; gene_biotype "protein_coding"; transcript_name "LOC134485274-204"; transcript_source "ensembl"; transcript_biotype "protein_coding"; protein_id "ENSRNOP00000086213"; protein_version "1";
1	ensembl	exon	74284240	74284525	0	+	.	gene_id "ENSRNOG00000062907"; gene_version "2"; transcript_id "ENSRNOT00000103140"; transcript_version "2"; exon_number "2"; gene_name "LOC134485274"; gene_source "ensembl"; gene_biotype "protein_coding"; transcript_name "LOC134485274-201"; transcript_source "ensembl"; transcript_biotype "protein_coding"; exon_id "ENSRNOE00000634576"; exon_version "1"; tag "Ensembl_canonical";
1	ensembl	CDS	74284240	74284525	0	+	0	gene_id "ENSRNOG00000062907"; gene_version "2"; transcript_id "ENSRNOT00000103140"; transcript_version "2"; exon_number "2"; gene_name "LOC134485274"; gene_source "ensembl"; gene_biotype "protein_coding"; transcript_name "LOC134485274-201"; transcript_source "ensembl"; transcript_biotype "protein_coding"; protein_id "ENSRNOP00000091992"; protein_version "1"; tag "Ensembl_canonical";
1	ensembl	exon	74284645	74284950	0	+	.	gene_id "ENSRNOG00000062907"; gene_version "2"; transcript_id "ENSRNOT00000119063"; transcript_version "2"; exon_number "3"; gene_name "LOC134485274"; gene_source "ensembl"; gene_biotype "protein_coding"; transcript_name "LOC134485274-204"; transcript_source "ensembl"; transcript_biotype "protein_coding"; exon_id "ENSRNOE00000517639"; exon_version "2";
1	ensembl	CDS	74284645	74284950	0	+	2	gene_id "ENSRNOG00000062907"; gene_version "2"; transcript_id "ENSRNOT00000119063"; transcript_version "2"; exon_number "3"; gene_name "LOC134485274"; gene_source "ensembl"; gene_biotype "protein_coding"; transcript_name "LOC134485274-204"; transcript_source "ensembl"; transcript_biotype "protein_coding"; protein_id "ENSRNOP00000086213"; protein_version "1";
1	ensembl	exon	74284645	74284950	0	+	.	gene_id "ENSRNOG00000062907"; gene_version "2"; transcript_id "ENSRNOT00000103140"; transcript_version "2"; exon_number "3"; gene_name "LOC134485274"; gene_source "ensembl"; gene_biotype "protein_coding"; transcript_name "LOC134485274-201"; transcript_source "ensembl"; transcript_biotype "protein_coding"; exon_id "ENSRNOE00000517639"; exon_version "2"; tag "Ensembl_canonical";
1	ensembl	CDS	74284645	74284950	0	+	2	gene_id "ENSRNOG00000062907"; gene_version "2"; transcript_id "ENSRNOT00000103140"; transcript_version "2"; exon_number "3"; gene_name "LOC134485274"; gene_source "ensembl"; gene_biotype "protein_coding"; transcript_name "LOC134485274-201"; transcript_source "ensembl"; transcript_biotype "protein_coding"; protein_id "ENSRNOP00000091992"; protein_version "1"; tag "Ensembl_canonical";
1	ENSEMBL114_rn	exon	74284645	74284950	0.0455107367898698	+	.	gene_id "ENSRNOG00000062907"; transcript_id "ENSRNOG00000062907_tx_14"; exon_id "1_74284645_74284950_+"; exonnum "6"; txlen "2576";
1	ENSEMBL114_rn	exon	74284645	74284950	0.0193441635545266	+	.	gene_id "ENSRNOG00000062907"; transcript_id "ENSRNOG00000062907_tx_15"; exon_id "1_74284645_74284950_+"; exonnum "6"; txlen "2461";
1	ENSEMBL114_rn	exon	74284645	74284950	1.58446215322384	+	.	gene_id "ENSRNOG00000062907"; transcript_id "ENSRNOG00000062907_tx_6"; exon_id "1_74284645_74284950_+"; exonnum "3"; txlen "1177";
1	ensembl	start_codon	74284987	74284989	0	+	0	gene_id "ENSRNOG00000062907"; gene_version "2"; transcript_id "ENSRNOT00000113379"; transcript_version "2"; exon_number "1"; gene_name "LOC134485274"; gene_source "ensembl"; gene_biotype "protein_coding"; transcript_name "LOC134485274-203"; transcript_source "ensembl"; transcript_biotype "protein_coding";
1	ensembl	exon	74284987	74285034	0	+	.	gene_id "ENSRNOG00000062907"; gene_version "2"; transcript_id "ENSRNOT00000113379"; transcript_version "2"; exon_number "1"; gene_name "LOC134485274"; gene_source "ensembl"; gene_biotype "protein_coding"; transcript_name "LOC134485274-203"; transcript_source "ensembl"; transcript_biotype "protein_coding"; exon_id "ENSRNOE00000588702"; exon_version "1";
1	ensembl	CDS	74284987	74285034	0	+	0	gene_id "ENSRNOG00000062907"; gene_version "2"; transcript_id "ENSRNOT00000113379"; transcript_version "2"; exon_number "1"; gene_name "LOC134485274"; gene_source "ensembl"; gene_biotype "protein_coding"; transcript_name "LOC134485274-203"; transcript_source "ensembl"; transcript_biotype "protein_coding"; protein_id "ENSRNOP00000088807"; protein_version "1";
1	ensembl	transcript	74284987	74290466	0	+	.	gene_id "ENSRNOG00000062907"; gene_version "2"; transcript_id "ENSRNOT00000113379"; transcript_version "2"; gene_name "LOC134485274"; gene_source "ensembl"; gene_biotype "protein_coding"; transcript_name "LOC134485274-203"; transcript_source "ensembl"; transcript_biotype "protein_coding";
1	ensembl	exon	74285415	74285469	0	+	.	gene_id "ENSRNOG00000062907"; gene_version "2"; transcript_id "ENSRNOT00000108691"; transcript_version "2"; exon_number "1"; gene_name "LOC134485274"; gene_source "ensembl"; gene_biotype "protein_coding"; transcript_name "LOC134485274-202"; transcript_source "ensembl"; transcript_biotype "protein_coding"; exon_id "ENSRNOE00000598995"; exon_version "1";
1	ensembl	CDS	74285415	74285469	0	+	0	gene_id "ENSRNOG00000062907"; gene_version "2"; transcript_id "ENSRNOT00000108691"; transcript_version "2"; exon_number "1"; gene_name "LOC134485274"; gene_source "ensembl"; gene_biotype "protein_coding"; transcript_name "LOC134485274-202"; transcript_source "ensembl"; transcript_biotype "protein_coding"; protein_id "ENSRNOP00000092815"; protein_version "2";
1	ensembl	transcript	74285415	74290466	0	+	.	gene_id "ENSRNOG00000062907"; gene_version "2"; transcript_id "ENSRNOT00000108691"; transcript_version "2"; gene_name "LOC134485274"; gene_source "ensembl"; gene_biotype "protein_coding"; transcript_name "LOC134485274-202"; transcript_source "ensembl"; transcript_biotype "protein_coding";
1	ensembl	exon	74285869	74286258	0	+	.	gene_id "ENSRNOG00000062907"; gene_version "2"; transcript_id "ENSRNOT00000113379"; transcript_version "2"; exon_number "2"; gene_name "LOC134485274"; gene_source "ensembl"; gene_biotype "protein_coding"; transcript_name "LOC134485274-203"; transcript_source "ensembl"; transcript_biotype "protein_coding"; exon_id "ENSRNOE00000581779"; exon_version "1";
1	ensembl	CDS	74285869	74286258	0	+	0	gene_id "ENSRNOG00000062907"; gene_version "2"; transcript_id "ENSRNOT00000113379"; transcript_version "2"; exon_number "2"; gene_name "LOC134485274"; gene_source "ensembl"; gene_biotype "protein_coding"; transcript_name "LOC134485274-203"; transcript_source "ensembl"; transcript_biotype "protein_coding"; protein_id "ENSRNOP00000088807"; protein_version "1";
1	ensembl	exon	74285963	74286247	0	+	.	gene_id "ENSRNOG00000062907"; gene_version "2"; transcript_id "ENSRNOT00000103140"; transcript_version "2"; exon_number "4"; gene_name "LOC134485274"; gene_source "ensembl"; gene_biotype "protein_coding"; transcript_name "LOC134485274-201"; transcript_source "ensembl"; transcript_biotype "protein_coding"; exon_id "ENSRNOE00000564357"; exon_version "2"; tag "Ensembl_canonical";
1	ensembl	CDS	74285963	74286247	0	+	2	gene_id "ENSRNOG00000062907"; gene_version "2"; transcript_id "ENSRNOT00000103140"; transcript_version "2"; exon_number "4"; gene_name "LOC134485274"; gene_source "ensembl"; gene_biotype "protein_coding"; transcript_name "LOC134485274-201"; transcript_source "ensembl"; transcript_biotype "protein_coding"; protein_id "ENSRNOP00000091992"; protein_version "1"; tag "Ensembl_canonical";
1	ENSEMBL114_rn	exon	74285963	74286247	1.58446215322384	+	.	gene_id "ENSRNOG00000062907"; transcript_id "ENSRNOG00000062907_tx_6"; exon_id "1_74285963_74286247_+"; exonnum "4"; txlen "1177";
1	ensembl	exon	74285963	74286258	0	+	.	gene_id "ENSRNOG00000062907"; gene_version "2"; transcript_id "ENSRNOT00000108691"; transcript_version "2"; exon_number "2"; gene_name "LOC134485274"; gene_source "ensembl"; gene_biotype "protein_coding"; transcript_name "LOC134485274-202"; transcript_source "ensembl"; transcript_biotype "protein_coding"; exon_id "ENSRNOE00000641464"; exon_version "1";
1	ensembl	CDS	74285963	74286258	0	+	2	gene_id "ENSRNOG00000062907"; gene_version "2"; transcript_id "ENSRNOT00000108691"; transcript_version "2"; exon_number "2"; gene_name "LOC134485274"; gene_source "ensembl"; gene_biotype "protein_coding"; transcript_name "LOC134485274-202"; transcript_source "ensembl"; transcript_biotype "protein_coding"; protein_id "ENSRNOP00000092815"; protein_version "2";
1	ensembl	exon	74286374	74286638	0	+	.	gene_id "ENSRNOG00000062907"; gene_version "2"; transcript_id "ENSRNOT00000103140"; transcript_version "2"; exon_number "5"; gene_name "LOC134485274"; gene_source "ensembl"; gene_biotype "protein_coding"; transcript_name "LOC134485274-201"; transcript_source "ensembl"; transcript_biotype "protein_coding"; exon_id "ENSRNOE00000536236"; exon_version "2"; tag "Ensembl_canonical";
1	ensembl	CDS	74286374	74286638	0	+	2	gene_id "ENSRNOG00000062907"; gene_version "2"; transcript_id "ENSRNOT00000103140"; transcript_version "2"; exon_number "5"; gene_name "LOC134485274"; gene_source "ensembl"; gene_biotype "protein_coding"; transcript_name "LOC134485274-201"; transcript_source "ensembl"; transcript_biotype "protein_coding"; protein_id "ENSRNOP00000091992"; protein_version "1"; tag "Ensembl_canonical";
1	ENSEMBL114_rn	exon	74286374	74286638	1.58446215322384	+	.	gene_id "ENSRNOG00000062907"; transcript_id "ENSRNOG00000062907_tx_6"; exon_id "1_74286374_74286638_+"; exonnum "5"; txlen "1177";
1	ensembl	exon	74286397	74286635	0	+	.	gene_id "ENSRNOG00000062907"; gene_version "2"; transcript_id "ENSRNOT00000108691"; transcript_version "2"; exon_number "3"; gene_name "LOC134485274"; gene_source "ensembl"; gene_biotype "protein_coding"; transcript_name "LOC134485274-202"; transcript_source "ensembl"; transcript_biotype "protein_coding"; exon_id "ENSRNOE00000589490"; exon_version "1";
1	ensembl	CDS	74286397	74286635	0	+	0	gene_id "ENSRNOG00000062907"; gene_version "2"; transcript_id "ENSRNOT00000108691"; transcript_version "2"; exon_number "3"; gene_name "LOC134485274"; gene_source "ensembl"; gene_biotype "protein_coding"; transcript_name "LOC134485274-202"; transcript_source "ensembl"; transcript_biotype "protein_coding"; protein_id "ENSRNOP00000092815"; protein_version "2";
1	ensembl	exon	74286397	74286638	0	+	.	gene_id "ENSRNOG00000062907"; gene_version "2"; transcript_id "ENSRNOT00000113379"; transcript_version "2"; exon_number "3"; gene_name "LOC134485274"; gene_source "ensembl"; gene_biotype "protein_coding"; transcript_name "LOC134485274-203"; transcript_source "ensembl"; transcript_biotype "protein_coding"; exon_id "ENSRNOE00000602837"; exon_version "1";
1	ensembl	CDS	74286397	74286638	0	+	0	gene_id "ENSRNOG00000062907"; gene_version "2"; transcript_id "ENSRNOT00000113379"; transcript_version "2"; exon_number "3"; gene_name "LOC134485274"; gene_source "ensembl"; gene_biotype "protein_coding"; transcript_name "LOC134485274-203"; transcript_source "ensembl"; transcript_biotype "protein_coding"; protein_id "ENSRNOP00000088807"; protein_version "1";
1	ensembl	exon	74286854	74287200	0	+	.	gene_id "ENSRNOG00000062907"; gene_version "2"; transcript_id "ENSRNOT00000108691"; transcript_version "2"; exon_number "4"; gene_name "LOC134485274"; gene_source "ensembl"; gene_biotype "protein_coding"; transcript_name "LOC134485274-202"; transcript_source "ensembl"; transcript_biotype "protein_coding"; exon_id "ENSRNOE00000629334"; exon_version "1";
1	ensembl	CDS	74286854	74287200	0	+	1	gene_id "ENSRNOG00000062907"; gene_version "2"; transcript_id "ENSRNOT00000108691"; transcript_version "2"; exon_number "4"; gene_name "LOC134485274"; gene_source "ensembl"; gene_biotype "protein_coding"; transcript_name "LOC134485274-202"; transcript_source "ensembl"; transcript_biotype "protein_coding"; protein_id "ENSRNOP00000092815"; protein_version "2";
1	ensembl	exon	74286866	74287200	0	+	.	gene_id "ENSRNOG00000062907"; gene_version "2"; transcript_id "ENSRNOT00000103140"; transcript_version "2"; exon_number "6"; gene_name "LOC134485274"; gene_source "ensembl"; gene_biotype "protein_coding"; transcript_name "LOC134485274-201"; transcript_source "ensembl"; transcript_biotype "protein_coding"; exon_id "ENSRNOE00000605691"; exon_version "1"; tag "Ensembl_canonical";
1	ensembl	CDS	74286866	74287200	0	+	1	gene_id "ENSRNOG00000062907"; gene_version "2"; transcript_id "ENSRNOT00000103140"; transcript_version "2"; exon_number "6"; gene_name "LOC134485274"; gene_source "ensembl"; gene_biotype "protein_coding"; transcript_name "LOC134485274-201"; transcript_source "ensembl"; transcript_biotype "protein_coding"; protein_id "ENSRNOP00000091992"; protein_version "1"; tag "Ensembl_canonical";
1	ensembl	exon	74286872	74287200	0	+	.	gene_id "ENSRNOG00000062907"; gene_version "2"; transcript_id "ENSRNOT00000113379"; transcript_version "2"; exon_number "4"; gene_name "LOC134485274"; gene_source "ensembl"; gene_biotype "protein_coding"; transcript_name "LOC134485274-203"; transcript_source "ensembl"; transcript_biotype "protein_coding"; exon_id "ENSRNOE00000655801"; exon_version "1";
1	ensembl	CDS	74286872	74287200	0	+	1	gene_id "ENSRNOG00000062907"; gene_version "2"; transcript_id "ENSRNOT00000113379"; transcript_version "2"; exon_number "4"; gene_name "LOC134485274"; gene_source "ensembl"; gene_biotype "protein_coding"; transcript_name "LOC134485274-203"; transcript_source "ensembl"; transcript_biotype "protein_coding"; protein_id "ENSRNOP00000088807"; protein_version "1";
1	ensembl	exon	74286904	74287200	0	+	.	gene_id "ENSRNOG00000062907"; gene_version "2"; transcript_id "ENSRNOT00000119063"; transcript_version "2"; exon_number "4"; gene_name "LOC134485274"; gene_source "ensembl"; gene_biotype "protein_coding"; transcript_name "LOC134485274-204"; transcript_source "ensembl"; transcript_biotype "protein_coding"; exon_id "ENSRNOE00000606089"; exon_version "1";
1	ensembl	CDS	74286904	74287200	0	+	2	gene_id "ENSRNOG00000062907"; gene_version "2"; transcript_id "ENSRNOT00000119063"; transcript_version "2"; exon_number "4"; gene_name "LOC134485274"; gene_source "ensembl"; gene_biotype "protein_coding"; transcript_name "LOC134485274-204"; transcript_source "ensembl"; transcript_biotype "protein_coding"; protein_id "ENSRNOP00000086213"; protein_version "1";
1	ENSEMBL114_rn	exon	74286904	74287200	0.0455107367898698	+	.	gene_id "ENSRNOG00000062907"; transcript_id "ENSRNOG00000062907_tx_14"; exon_id "1_74286904_74287200_+"; exonnum "7"; txlen "2576";
1	ENSEMBL114_rn	exon	74286904	74287200	0.0193441635545266	+	.	gene_id "ENSRNOG00000062907"; transcript_id "ENSRNOG00000062907_tx_15"; exon_id "1_74286904_74287200_+"; exonnum "7"; txlen "2461";
1	ensembl	exon	74287443	74287745	0	+	.	gene_id "ENSRNOG00000062907"; gene_version "2"; transcript_id "ENSRNOT00000119063"; transcript_version "2"; exon_number "5"; gene_name "LOC134485274"; gene_source "ensembl"; gene_biotype "protein_coding"; transcript_name "LOC134485274-204"; transcript_source "ensembl"; transcript_biotype "protein_coding"; exon_id "ENSRNOE00000595090"; exon_version "1";
1	ensembl	CDS	74287443	74287745	0	+	2	gene_id "ENSRNOG00000062907"; gene_version "2"; transcript_id "ENSRNOT00000119063"; transcript_version "2"; exon_number "5"; gene_name "LOC134485274"; gene_source "ensembl"; gene_biotype "protein_coding"; transcript_name "LOC134485274-204"; transcript_source "ensembl"; transcript_biotype "protein_coding"; protein_id "ENSRNOP00000086213"; protein_version "1";
1	ensembl	exon	74287443	74287745	0	+	.	gene_id "ENSRNOG00000062907"; gene_version "2"; transcript_id "ENSRNOT00000103140"; transcript_version "2"; exon_number "7"; gene_name "LOC134485274"; gene_source "ensembl"; gene_biotype "protein_coding"; transcript_name "LOC134485274-201"; transcript_source "ensembl"; transcript_biotype "protein_coding"; exon_id "ENSRNOE00000595090"; exon_version "1"; tag "Ensembl_canonical";
1	ensembl	CDS	74287443	74287745	0	+	2	gene_id "ENSRNOG00000062907"; gene_version "2"; transcript_id "ENSRNOT00000103140"; transcript_version "2"; exon_number "7"; gene_name "LOC134485274"; gene_source "ensembl"; gene_biotype "protein_coding"; transcript_name "LOC134485274-201"; transcript_source "ensembl"; transcript_biotype "protein_coding"; protein_id "ENSRNOP00000091992"; protein_version "1"; tag "Ensembl_canonical";
1	ENSEMBL114_rn	exon	74287443	74287745	0.0455107367898698	+	.	gene_id "ENSRNOG00000062907"; transcript_id "ENSRNOG00000062907_tx_14"; exon_id "1_74287443_74287745_+"; exonnum "8"; txlen "2576";
1	ENSEMBL114_rn	exon	74287443	74287745	0.0193441635545266	+	.	gene_id "ENSRNOG00000062907"; transcript_id "ENSRNOG00000062907_tx_15"; exon_id "1_74287443_74287745_+"; exonnum "8"; txlen "2461";
1	ensembl	exon	74287443	74287767	0	+	.	gene_id "ENSRNOG00000062907"; gene_version "2"; transcript_id "ENSRNOT00000108691"; transcript_version "2"; exon_number "5"; gene_name "LOC134485274"; gene_source "ensembl"; gene_biotype "protein_coding"; transcript_name "LOC134485274-202"; transcript_source "ensembl"; transcript_biotype "protein_coding"; exon_id "ENSRNOE00000583204"; exon_version "1";
1	ensembl	CDS	74287443	74287767	0	+	2	gene_id "ENSRNOG00000062907"; gene_version "2"; transcript_id "ENSRNOT00000108691"; transcript_version "2"; exon_number "5"; gene_name "LOC134485274"; gene_source "ensembl"; gene_biotype "protein_coding"; transcript_name "LOC134485274-202"; transcript_source "ensembl"; transcript_biotype "protein_coding"; protein_id "ENSRNOP00000092815"; protein_version "2";
1	ensembl	exon	74287443	74287767	0	+	.	gene_id "ENSRNOG00000062907"; gene_version "2"; transcript_id "ENSRNOT00000113379"; transcript_version "2"; exon_number "5"; gene_name "LOC134485274"; gene_source "ensembl"; gene_biotype "protein_coding"; transcript_name "LOC134485274-203"; transcript_source "ensembl"; transcript_biotype "protein_coding"; exon_id "ENSRNOE00000583204"; exon_version "1";
1	ensembl	CDS	74287443	74287767	0	+	2	gene_id "ENSRNOG00000062907"; gene_version "2"; transcript_id "ENSRNOT00000113379"; transcript_version "2"; exon_number "5"; gene_name "LOC134485274"; gene_source "ensembl"; gene_biotype "protein_coding"; transcript_name "LOC134485274-203"; transcript_source "ensembl"; transcript_biotype "protein_coding"; protein_id "ENSRNOP00000088807"; protein_version "1";
1	ensembl	exon	74287980	74288030	0	+	.	gene_id "ENSRNOG00000062907"; gene_version "2"; transcript_id "ENSRNOT00000103140"; transcript_version "2"; exon_number "8"; gene_name "LOC134485274"; gene_source "ensembl"; gene_biotype "protein_coding"; transcript_name "LOC134485274-201"; transcript_source "ensembl"; transcript_biotype "protein_coding"; exon_id "ENSRNOE00000666001"; exon_version "1"; tag "Ensembl_canonical";
1	ensembl	CDS	74287980	74288030	0	+	2	gene_id "ENSRNOG00000062907"; gene_version "2"; transcript_id "ENSRNOT00000103140"; transcript_version "2"; exon_number "8"; gene_name "LOC134485274"; gene_source "ensembl"; gene_biotype "protein_coding"; transcript_name "LOC134485274-201"; transcript_source "ensembl"; transcript_biotype "protein_coding"; protein_id "ENSRNOP00000091992"; protein_version "1"; tag "Ensembl_canonical";
1	ENSEMBL114_rn	exon	74287980	74288030	0.0455107367898698	+	.	gene_id "ENSRNOG00000062907"; transcript_id "ENSRNOG00000062907_tx_14"; exon_id "1_74287980_74288030_+"; exonnum "9"; txlen "2576";
1	ENSEMBL114_rn	exon	74287980	74288030	0.0193441635545266	+	.	gene_id "ENSRNOG00000062907"; transcript_id "ENSRNOG00000062907_tx_15"; exon_id "1_74287980_74288030_+"; exonnum "9"; txlen "2461";
1	ensembl	CDS	74290273	74290463	0	+	2	gene_id "ENSRNOG00000062907"; gene_version "2"; transcript_id "ENSRNOT00000119063"; transcript_version "2"; exon_number "6"; gene_name "LOC134485274"; gene_source "ensembl"; gene_biotype "protein_coding"; transcript_name "LOC134485274-204"; transcript_source "ensembl"; transcript_biotype "protein_coding"; protein_id "ENSRNOP00000086213"; protein_version "1";
1	ensembl	exon	74290273	74290466	0	+	.	gene_id "ENSRNOG00000062907"; gene_version "2"; transcript_id "ENSRNOT00000119063"; transcript_version "2"; exon_number "6"; gene_name "LOC134485274"; gene_source "ensembl"; gene_biotype "protein_coding"; transcript_name "LOC134485274-204"; transcript_source "ensembl"; transcript_biotype "protein_coding"; exon_id "ENSRNOE00000628516"; exon_version "1";
1	ensembl	CDS	74290280	74290463	0	+	1	gene_id "ENSRNOG00000062907"; gene_version "2"; transcript_id "ENSRNOT00000108691"; transcript_version "2"; exon_number "6"; gene_name "LOC134485274"; gene_source "ensembl"; gene_biotype "protein_coding"; transcript_name "LOC134485274-202"; transcript_source "ensembl"; transcript_biotype "protein_coding"; protein_id "ENSRNOP00000092815"; protein_version "2";
1	ensembl	CDS	74290280	74290463	0	+	1	gene_id "ENSRNOG00000062907"; gene_version "2"; transcript_id "ENSRNOT00000113379"; transcript_version "2"; exon_number "6"; gene_name "LOC134485274"; gene_source "ensembl"; gene_biotype "protein_coding"; transcript_name "LOC134485274-203"; transcript_source "ensembl"; transcript_biotype "protein_coding"; protein_id "ENSRNOP00000088807"; protein_version "1";
1	ensembl	exon	74290280	74290466	0	+	.	gene_id "ENSRNOG00000062907"; gene_version "2"; transcript_id "ENSRNOT00000108691"; transcript_version "2"; exon_number "6"; gene_name "LOC134485274"; gene_source "ensembl"; gene_biotype "protein_coding"; transcript_name "LOC134485274-202"; transcript_source "ensembl"; transcript_biotype "protein_coding"; exon_id "ENSRNOE00000595396"; exon_version "1";
1	ensembl	exon	74290280	74290466	0	+	.	gene_id "ENSRNOG00000062907"; gene_version "2"; transcript_id "ENSRNOT00000113379"; transcript_version "2"; exon_number "6"; gene_name "LOC134485274"; gene_source "ensembl"; gene_biotype "protein_coding"; transcript_name "LOC134485274-203"; transcript_source "ensembl"; transcript_biotype "protein_coding"; exon_id "ENSRNOE00000595396"; exon_version "1";
1	ensembl	CDS	74290330	74290463	0	+	2	gene_id "ENSRNOG00000062907"; gene_version "2"; transcript_id "ENSRNOT00000103140"; transcript_version "2"; exon_number "9"; gene_name "LOC134485274"; gene_source "ensembl"; gene_biotype "protein_coding"; transcript_name "LOC134485274-201"; transcript_source "ensembl"; transcript_biotype "protein_coding"; protein_id "ENSRNOP00000091992"; protein_version "1"; tag "Ensembl_canonical";
1	ensembl	exon	74290330	74290721	0	+	.	gene_id "ENSRNOG00000062907"; gene_version "2"; transcript_id "ENSRNOT00000103140"; transcript_version "2"; exon_number "9"; gene_name "LOC134485274"; gene_source "ensembl"; gene_biotype "protein_coding"; transcript_name "LOC134485274-201"; transcript_source "ensembl"; transcript_biotype "protein_coding"; exon_id "ENSRNOE00000637818"; exon_version "2"; tag "Ensembl_canonical";
1	ENSEMBL114_rn	exon	74290330	74290721	0.0455107367898698	+	.	gene_id "ENSRNOG00000062907"; transcript_id "ENSRNOG00000062907_tx_14"; exon_id "1_74290330_74290721_+"; exonnum "10"; txlen "2576";
1	ENSEMBL114_rn	exon	74290330	74290721	0.0193441635545266	+	.	gene_id "ENSRNOG00000062907"; transcript_id "ENSRNOG00000062907_tx_15"; exon_id "1_74290330_74290721_+"; exonnum "10"; txlen "2461";
1	ensembl	stop_codon	74290464	74290466	0	+	0	gene_id "ENSRNOG00000062907"; gene_version "2"; transcript_id "ENSRNOT00000108691"; transcript_version "2"; exon_number "6"; gene_name "LOC134485274"; gene_source "ensembl"; gene_biotype "protein_coding"; transcript_name "LOC134485274-202"; transcript_source "ensembl"; transcript_biotype "protein_coding";
1	ensembl	stop_codon	74290464	74290466	0	+	0	gene_id "ENSRNOG00000062907"; gene_version "2"; transcript_id "ENSRNOT00000113379"; transcript_version "2"; exon_number "6"; gene_name "LOC134485274"; gene_source "ensembl"; gene_biotype "protein_coding"; transcript_name "LOC134485274-203"; transcript_source "ensembl"; transcript_biotype "protein_coding";
1	ensembl	stop_codon	74290464	74290466	0	+	0	gene_id "ENSRNOG00000062907"; gene_version "2"; transcript_id "ENSRNOT00000119063"; transcript_version "2"; exon_number "6"; gene_name "LOC134485274"; gene_source "ensembl"; gene_biotype "protein_coding"; transcript_name "LOC134485274-204"; transcript_source "ensembl"; transcript_biotype "protein_coding";
1	ensembl	stop_codon	74290464	74290466	0	+	0	gene_id "ENSRNOG00000062907"; gene_version "2"; transcript_id "ENSRNOT00000103140"; transcript_version "2"; exon_number "9"; gene_name "LOC134485274"; gene_source "ensembl"; gene_biotype "protein_coding"; transcript_name "LOC134485274-201"; transcript_source "ensembl"; transcript_biotype "protein_coding"; tag "Ensembl_canonical";
1	ensembl	three_prime_utr	74290467	74290721	0	+	.	gene_id "ENSRNOG00000062907"; gene_version "2"; transcript_id "ENSRNOT00000103140"; transcript_version "2"; gene_name "LOC134485274"; gene_source "ensembl"; gene_biotype "protein_coding"; transcript_name "LOC134485274-201"; transcript_source "ensembl"; transcript_biotype "protein_coding"; tag "Ensembl_canonical";
1	ensembl	five_prime_utr	74331291	74331327	0	+	.	gene_id "ENSRNOG00000058422"; gene_version "3"; transcript_id "ENSRNOT00000119928"; transcript_version "2"; gene_name "Pirb"; gene_source "ensembl"; gene_biotype "protein_coding"; transcript_name "Pirb-208"; transcript_source "ensembl"; transcript_biotype "protein_coding";
1	ensembl	exon	74331291	74331361	0	+	.	gene_id "ENSRNOG00000058422"; gene_version "3"; transcript_id "ENSRNOT00000119928"; transcript_version "2"; exon_number "1"; gene_name "Pirb"; gene_source "ensembl"; gene_biotype "protein_coding"; transcript_name "Pirb-208"; transcript_source "ensembl"; transcript_biotype "protein_coding"; exon_id "ENSRNOE00000732563"; exon_version "1";
1	ENSEMBL114_rn	exon	74331291	74331361	19.9272316441199	+	.	gene_id "ENSRNOG00000058422"; transcript_id "ENSRNOG00000058422_tx_11"; exon_id "1_74331291_74331361_+"; exonnum "1"; txlen "2010";
1	ENSEMBL114_rn	exon	74331291	74331361	32.2973355700886	+	.	gene_id "ENSRNOG00000058422"; transcript_id "ENSRNOG00000058422_tx_5"; exon_id "1_74331291_74331361_+"; exonnum "1"; txlen "2244";
1	ENSEMBL114_rn	exon	74331291	74331361	30.0466876793679	+	.	gene_id "ENSRNOG00000058422"; transcript_id "ENSRNOG00000058422_tx_6"; exon_id "1_74331291_74331361_+"; exonnum "1"; txlen "2295";
1	ENSEMBL114_rn	exon	74331291	74331361	25.3740872437199	+	.	gene_id "ENSRNOG00000058422"; transcript_id "ENSRNOG00000058422_tx_7"; exon_id "1_74331291_74331361_+"; exonnum "1"; txlen "1959";
1	ensembl	transcript	74331291	74422022	0	+	.	gene_id "ENSRNOG00000058422"; gene_version "3"; transcript_id "ENSRNOT00000119928"; transcript_version "2"; gene_name "Pirb"; gene_source "ensembl"; gene_biotype "protein_coding"; transcript_name "Pirb-208"; transcript_source "ensembl"; transcript_biotype "protein_coding";
1	ensembl	gene	74331291	74422116	0	+	.	gene_id "ENSRNOG00000058422"; gene_version "3"; gene_name "Pirb"; gene_source "ensembl"; gene_biotype "protein_coding";
1	ensembl	start_codon	74331328	74331330	0	+	0	gene_id "ENSRNOG00000058422"; gene_version "3"; transcript_id "ENSRNOT00000119928"; transcript_version "2"; exon_number "1"; gene_name "Pirb"; gene_source "ensembl"; gene_biotype "protein_coding"; transcript_name "Pirb-208"; transcript_source "ensembl"; transcript_biotype "protein_coding";
1	ensembl	CDS	74331328	74331361	0	+	0	gene_id "ENSRNOG00000058422"; gene_version "3"; transcript_id "ENSRNOT00000119928"; transcript_version "2"; exon_number "1"; gene_name "Pirb"; gene_source "ensembl"; gene_biotype "protein_coding"; transcript_name "Pirb-208"; transcript_source "ensembl"; transcript_biotype "protein_coding"; protein_id "ENSRNOP00000078935"; protein_version "2";
1	ensembl	exon	74331524	74331559	0	+	.	gene_id "ENSRNOG00000058422"; gene_version "3"; transcript_id "ENSRNOT00000119928"; transcript_version "2"; exon_number "2"; gene_name "Pirb"; gene_source "ensembl"; gene_biotype "protein_coding"; transcript_name "Pirb-208"; transcript_source "ensembl"; transcript_biotype "protein_coding"; exon_id "ENSRNOE00000527547"; exon_version "1";
1	ensembl	CDS	74331524	74331559	0	+	2	gene_id "ENSRNOG00000058422"; gene_version "3"; transcript_id "ENSRNOT00000119928"; transcript_version "2"; exon_number "2"; gene_name "Pirb"; gene_source "ensembl"; gene_biotype "protein_coding"; transcript_name "Pirb-208"; transcript_source "ensembl"; transcript_biotype "protein_coding"; protein_id "ENSRNOP00000078935"; protein_version "2";
1	ENSEMBL114_rn	exon	74331524	74331559	19.9272316441199	+	.	gene_id "ENSRNOG00000058422"; transcript_id "ENSRNOG00000058422_tx_11"; exon_id "1_74331524_74331559_+"; exonnum "2"; txlen "2010";
1	ENSEMBL114_rn	exon	74331524	74331559	19.1914138658332	+	.	gene_id "ENSRNOG00000058422"; transcript_id "ENSRNOG00000058422_tx_12"; exon_id "1_74331524_74331559_+"; exonnum "2"; txlen "2210";
1	ENSEMBL114_rn	exon	74331524	74331559	17.5461550545672	+	.	gene_id "ENSRNOG00000058422"; transcript_id "ENSRNOG00000058422_tx_13"; exon_id "1_74331524_74331559_+"; exonnum "2"; txlen "2657";
1	ENSEMBL114_rn	exon	74331524	74331559	16.6397911820626	+	.	gene_id "ENSRNOG00000058422"; transcript_id "ENSRNOG00000058422_tx_15"; exon_id "1_74331524_74331559_+"; exonnum "2"; txlen "2504";
1	ENSEMBL114_rn	exon	74331524	74331559	15.3798883972972	+	.	gene_id "ENSRNOG00000058422"; transcript_id "ENSRNOG00000058422_tx_17"; exon_id "1_74331524_74331559_+"; exonnum "2"; txlen "1976";
1	ENSEMBL114_rn	exon	74331524	74331559	13.6893553948828	+	.	gene_id "ENSRNOG00000058422"; transcript_id "ENSRNOG00000058422_tx_20"; exon_id "1_74331524_74331559_+"; exonnum "2"; txlen "1925";
1	ENSEMBL114_rn	exon	74331524	74331559	10.8682821690988	+	.	gene_id "ENSRNOG00000058422"; transcript_id "ENSRNOG00000058422_tx_23"; exon_id "1_74331524_74331559_+"; exonnum "2"; txlen "2372";
1	ENSEMBL114_rn	exon	74331524	74331559	10.451342172279	+	.	gene_id "ENSRNOG00000058422"; transcript_id "ENSRNOG00000058422_tx_25"; exon_id "1_74331524_74331559_+"; exonnum "2"; txlen "2219";
1	ENSEMBL114_rn	exon	74331524	74331559	32.2973355700886	+	.	gene_id "ENSRNOG00000058422"; transcript_id "ENSRNOG00000058422_tx_5"; exon_id "1_74331524_74331559_+"; exonnum "2"; txlen "2244";
1	ENSEMBL114_rn	exon	74331524	74331559	30.0466876793679	+	.	gene_id "ENSRNOG00000058422"; transcript_id "ENSRNOG00000058422_tx_6"; exon_id "1_74331524_74331559_+"; exonnum "2"; txlen "2295";
1	ENSEMBL114_rn	exon	74331524	74331559	25.3740872437199	+	.	gene_id "ENSRNOG00000058422"; transcript_id "ENSRNOG00000058422_tx_7"; exon_id "1_74331524_74331559_+"; exonnum "2"; txlen "1959";
1	ENSEMBL114_rn	exon	74331524	74331559	23.6142012413015	+	.	gene_id "ENSRNOG00000058422"; transcript_id "ENSRNOG00000058422_tx_9"; exon_id "1_74331524_74331559_+"; exonnum "2"; txlen "2261";
1	ensembl	exon	74331738	74332022	0	+	.	gene_id "ENSRNOG00000058422"; gene_version "3"; transcript_id "ENSRNOT00000119928"; transcript_version "2"; exon_number "3"; gene_name "Pirb"; gene_source "ensembl"; gene_biotype "protein_coding"; transcript_name "Pirb-208"; transcript_source "ensembl"; transcript_biotype "protein_coding"; exon_id "ENSRNOE00000780854"; exon_version "1";
1	ensembl	CDS	74331738	74332022	0	+	2	gene_id "ENSRNOG00000058422"; gene_version "3"; transcript_id "ENSRNOT00000119928"; transcript_version "2"; exon_number "3"; gene_name "Pirb"; gene_source "ensembl"; gene_biotype "protein_coding"; transcript_name "Pirb-208"; transcript_source "ensembl"; transcript_biotype "protein_coding"; protein_id "ENSRNOP00000078935"; protein_version "2";
1	ENSEMBL114_rn	exon	74331738	74332022	19.1914138658332	+	.	gene_id "ENSRNOG00000058422"; transcript_id "ENSRNOG00000058422_tx_12"; exon_id "1_74331738_74332022_+"; exonnum "3"; txlen "2210";
1	ENSEMBL114_rn	exon	74331738	74332022	17.5461550545672	+	.	gene_id "ENSRNOG00000058422"; transcript_id "ENSRNOG00000058422_tx_13"; exon_id "1_74331738_74332022_+"; exonnum "3"; txlen "2657";
1	ENSEMBL114_rn	exon	74331738	74332022	16.6397911820626	+	.	gene_id "ENSRNOG00000058422"; transcript_id "ENSRNOG00000058422_tx_15"; exon_id "1_74331738_74332022_+"; exonnum "3"; txlen "2504";
1	ENSEMBL114_rn	exon	74331738	74332022	32.2973355700886	+	.	gene_id "ENSRNOG00000058422"; transcript_id "ENSRNOG00000058422_tx_5"; exon_id "1_74331738_74332022_+"; exonnum "3"; txlen "2244";
1	ENSEMBL114_rn	exon	74331738	74332022	30.0466876793679	+	.	gene_id "ENSRNOG00000058422"; transcript_id "ENSRNOG00000058422_tx_6"; exon_id "1_74331738_74332022_+"; exonnum "3"; txlen "2295";
1	ENSEMBL114_rn	exon	74331738	74332022	23.6142012413015	+	.	gene_id "ENSRNOG00000058422"; transcript_id "ENSRNOG00000058422_tx_9"; exon_id "1_74331738_74332022_+"; exonnum "3"; txlen "2261";
1	ensembl	exon	74332109	74332414	0	+	.	gene_id "ENSRNOG00000058422"; gene_version "3"; transcript_id "ENSRNOT00000119928"; transcript_version "2"; exon_number "4"; gene_name "Pirb"; gene_source "ensembl"; gene_biotype "protein_coding"; transcript_name "Pirb-208"; transcript_source "ensembl"; transcript_biotype "protein_coding"; exon_id "ENSRNOE00000548884"; exon_version "2";
1	ensembl	CDS	74332109	74332414	0	+	2	gene_id "ENSRNOG00000058422"; gene_version "3"; transcript_id "ENSRNOT00000119928"; transcript_version "2"; exon_number "4"; gene_name "Pirb"; gene_source "ensembl"; gene_biotype "protein_coding"; transcript_name "Pirb-208"; transcript_source "ensembl"; transcript_biotype "protein_coding"; protein_id "ENSRNOP00000078935"; protein_version "2";
1	ENSEMBL114_rn	exon	74332109	74332414	19.9272316441199	+	.	gene_id "ENSRNOG00000058422"; transcript_id "ENSRNOG00000058422_tx_11"; exon_id "1_74332109_74332414_+"; exonnum "3"; txlen "2010";
1	ENSEMBL114_rn	exon	74332109	74332414	19.1914138658332	+	.	gene_id "ENSRNOG00000058422"; transcript_id "ENSRNOG00000058422_tx_12"; exon_id "1_74332109_74332414_+"; exonnum "4"; txlen "2210";
1	ENSEMBL114_rn	exon	74332109	74332414	17.5461550545672	+	.	gene_id "ENSRNOG00000058422"; transcript_id "ENSRNOG00000058422_tx_13"; exon_id "1_74332109_74332414_+"; exonnum "4"; txlen "2657";
1	ENSEMBL114_rn	exon	74332109	74332414	16.6397911820626	+	.	gene_id "ENSRNOG00000058422"; transcript_id "ENSRNOG00000058422_tx_15"; exon_id "1_74332109_74332414_+"; exonnum "4"; txlen "2504";
1	ENSEMBL114_rn	exon	74332109	74332414	15.3798883972972	+	.	gene_id "ENSRNOG00000058422"; transcript_id "ENSRNOG00000058422_tx_17"; exon_id "1_74332109_74332414_+"; exonnum "3"; txlen "1976";
1	ENSEMBL114_rn	exon	74332109	74332414	13.6893553948828	+	.	gene_id "ENSRNOG00000058422"; transcript_id "ENSRNOG00000058422_tx_20"; exon_id "1_74332109_74332414_+"; exonnum "3"; txlen "1925";
1	ENSEMBL114_rn	exon	74332109	74332414	10.8682821690988	+	.	gene_id "ENSRNOG00000058422"; transcript_id "ENSRNOG00000058422_tx_23"; exon_id "1_74332109_74332414_+"; exonnum "3"; txlen "2372";
1	ENSEMBL114_rn	exon	74332109	74332414	10.451342172279	+	.	gene_id "ENSRNOG00000058422"; transcript_id "ENSRNOG00000058422_tx_25"; exon_id "1_74332109_74332414_+"; exonnum "3"; txlen "2219";
1	ENSEMBL114_rn	exon	74332109	74332414	32.2973355700886	+	.	gene_id "ENSRNOG00000058422"; transcript_id "ENSRNOG00000058422_tx_5"; exon_id "1_74332109_74332414_+"; exonnum "4"; txlen "2244";
1	ENSEMBL114_rn	exon	74332109	74332414	30.0466876793679	+	.	gene_id "ENSRNOG00000058422"; transcript_id "ENSRNOG00000058422_tx_6"; exon_id "1_74332109_74332414_+"; exonnum "4"; txlen "2295";
1	ENSEMBL114_rn	exon	74332109	74332414	25.3740872437199	+	.	gene_id "ENSRNOG00000058422"; transcript_id "ENSRNOG00000058422_tx_7"; exon_id "1_74332109_74332414_+"; exonnum "3"; txlen "1959";
1	ENSEMBL114_rn	exon	74332109	74332414	23.6142012413015	+	.	gene_id "ENSRNOG00000058422"; transcript_id "ENSRNOG00000058422_tx_9"; exon_id "1_74332109_74332414_+"; exonnum "4"; txlen "2261";
1	ensembl	exon	74333399	74333683	0	+	.	gene_id "ENSRNOG00000058422"; gene_version "3"; transcript_id "ENSRNOT00000119928"; transcript_version "2"; exon_number "5"; gene_name "Pirb"; gene_source "ensembl"; gene_biotype "protein_coding"; transcript_name "Pirb-208"; transcript_source "ensembl"; transcript_biotype "protein_coding"; exon_id "ENSRNOE00000520295"; exon_version "2";
1	ensembl	CDS	74333399	74333683	0	+	2	gene_id "ENSRNOG00000058422"; gene_version "3"; transcript_id "ENSRNOT00000119928"; transcript_version "2"; exon_number "5"; gene_name "Pirb"; gene_source "ensembl"; gene_biotype "protein_coding"; transcript_name "Pirb-208"; transcript_source "ensembl"; transcript_biotype "protein_coding"; protein_id "ENSRNOP00000078935"; protein_version "2";
1	ENSEMBL114_rn	exon	74333399	74333683	19.9272316441199	+	.	gene_id "ENSRNOG00000058422"; transcript_id "ENSRNOG00000058422_tx_11"; exon_id "1_74333399_74333683_+"; exonnum "4"; txlen "2010";
1	ENSEMBL114_rn	exon	74333399	74333683	19.1914138658332	+	.	gene_id "ENSRNOG00000058422"; transcript_id "ENSRNOG00000058422_tx_12"; exon_id "1_74333399_74333683_+"; exonnum "5"; txlen "2210";
1	ENSEMBL114_rn	exon	74333399	74333683	17.5461550545672	+	.	gene_id "ENSRNOG00000058422"; transcript_id "ENSRNOG00000058422_tx_13"; exon_id "1_74333399_74333683_+"; exonnum "5"; txlen "2657";
1	ENSEMBL114_rn	exon	74333399	74333683	16.6397911820626	+	.	gene_id "ENSRNOG00000058422"; transcript_id "ENSRNOG00000058422_tx_15"; exon_id "1_74333399_74333683_+"; exonnum "5"; txlen "2504";
1	ENSEMBL114_rn	exon	74333399	74333683	15.3798883972972	+	.	gene_id "ENSRNOG00000058422"; transcript_id "ENSRNOG00000058422_tx_17"; exon_id "1_74333399_74333683_+"; exonnum "4"; txlen "1976";
1	ENSEMBL114_rn	exon	74333399	74333683	13.6893553948828	+	.	gene_id "ENSRNOG00000058422"; transcript_id "ENSRNOG00000058422_tx_20"; exon_id "1_74333399_74333683_+"; exonnum "4"; txlen "1925";
1	ENSEMBL114_rn	exon	74333399	74333683	10.8682821690988	+	.	gene_id "ENSRNOG00000058422"; transcript_id "ENSRNOG00000058422_tx_23"; exon_id "1_74333399_74333683_+"; exonnum "4"; txlen "2372";
1	ENSEMBL114_rn	exon	74333399	74333683	10.451342172279	+	.	gene_id "ENSRNOG00000058422"; transcript_id "ENSRNOG00000058422_tx_25"; exon_id "1_74333399_74333683_+"; exonnum "4"; txlen "2219";
1	ENSEMBL114_rn	exon	74333399	74333683	32.2973355700886	+	.	gene_id "ENSRNOG00000058422"; transcript_id "ENSRNOG00000058422_tx_5"; exon_id "1_74333399_74333683_+"; exonnum "5"; txlen "2244";
1	ENSEMBL114_rn	exon	74333399	74333683	30.0466876793679	+	.	gene_id "ENSRNOG00000058422"; transcript_id "ENSRNOG00000058422_tx_6"; exon_id "1_74333399_74333683_+"; exonnum "5"; txlen "2295";
1	ENSEMBL114_rn	exon	74333399	74333683	25.3740872437199	+	.	gene_id "ENSRNOG00000058422"; transcript_id "ENSRNOG00000058422_tx_7"; exon_id "1_74333399_74333683_+"; exonnum "4"; txlen "1959";
1	ENSEMBL114_rn	exon	74333399	74333683	23.6142012413015	+	.	gene_id "ENSRNOG00000058422"; transcript_id "ENSRNOG00000058422_tx_9"; exon_id "1_74333399_74333683_+"; exonnum "5"; txlen "2261";
1	ensembl	exon	74333810	74334115	0	+	.	gene_id "ENSRNOG00000058422"; gene_version "3"; transcript_id "ENSRNOT00000119928"; transcript_version "2"; exon_number "6"; gene_name "Pirb"; gene_source "ensembl"; gene_biotype "protein_coding"; transcript_name "Pirb-208"; transcript_source "ensembl"; transcript_biotype "protein_coding"; exon_id "ENSRNOE00000563400"; exon_version "1";
1	ensembl	CDS	74333810	74334115	0	+	2	gene_id "ENSRNOG00000058422"; gene_version "3"; transcript_id "ENSRNOT00000119928"; transcript_version "2"; exon_number "6"; gene_name "Pirb"; gene_source "ensembl"; gene_biotype "protein_coding"; transcript_name "Pirb-208"; transcript_source "ensembl"; transcript_biotype "protein_coding"; protein_id "ENSRNOP00000078935"; protein_version "2";
1	ENSEMBL114_rn	exon	74333810	74334115	19.9272316441199	+	.	gene_id "ENSRNOG00000058422"; transcript_id "ENSRNOG00000058422_tx_11"; exon_id "1_74333810_74334115_+"; exonnum "5"; txlen "2010";
1	ENSEMBL114_rn	exon	74333810	74334115	19.1914138658332	+	.	gene_id "ENSRNOG00000058422"; transcript_id "ENSRNOG00000058422_tx_12"; exon_id "1_74333810_74334115_+"; exonnum "6"; txlen "2210";
1	ENSEMBL114_rn	exon	74333810	74334115	17.5461550545672	+	.	gene_id "ENSRNOG00000058422"; transcript_id "ENSRNOG00000058422_tx_13"; exon_id "1_74333810_74334115_+"; exonnum "6"; txlen "2657";
1	ENSEMBL114_rn	exon	74333810	74334115	16.6397911820626	+	.	gene_id "ENSRNOG00000058422"; transcript_id "ENSRNOG00000058422_tx_15"; exon_id "1_74333810_74334115_+"; exonnum "6"; txlen "2504";
1	ENSEMBL114_rn	exon	74333810	74334115	15.3798883972972	+	.	gene_id "ENSRNOG00000058422"; transcript_id "ENSRNOG00000058422_tx_17"; exon_id "1_74333810_74334115_+"; exonnum "5"; txlen "1976";
1	ENSEMBL114_rn	exon	74333810	74334115	13.6893553948828	+	.	gene_id "ENSRNOG00000058422"; transcript_id "ENSRNOG00000058422_tx_20"; exon_id "1_74333810_74334115_+"; exonnum "5"; txlen "1925";
1	ENSEMBL114_rn	exon	74333810	74334115	10.8682821690988	+	.	gene_id "ENSRNOG00000058422"; transcript_id "ENSRNOG00000058422_tx_23"; exon_id "1_74333810_74334115_+"; exonnum "5"; txlen "2372";
1	ENSEMBL114_rn	exon	74333810	74334115	10.451342172279	+	.	gene_id "ENSRNOG00000058422"; transcript_id "ENSRNOG00000058422_tx_25"; exon_id "1_74333810_74334115_+"; exonnum "5"; txlen "2219";
1	ENSEMBL114_rn	exon	74333810	74334115	32.2973355700886	+	.	gene_id "ENSRNOG00000058422"; transcript_id "ENSRNOG00000058422_tx_5"; exon_id "1_74333810_74334115_+"; exonnum "6"; txlen "2244";
1	ENSEMBL114_rn	exon	74333810	74334115	30.0466876793679	+	.	gene_id "ENSRNOG00000058422"; transcript_id "ENSRNOG00000058422_tx_6"; exon_id "1_74333810_74334115_+"; exonnum "6"; txlen "2295";
1	ENSEMBL114_rn	exon	74333810	74334115	25.3740872437199	+	.	gene_id "ENSRNOG00000058422"; transcript_id "ENSRNOG00000058422_tx_7"; exon_id "1_74333810_74334115_+"; exonnum "5"; txlen "1959";
1	ENSEMBL114_rn	exon	74333810	74334115	23.6142012413015	+	.	gene_id "ENSRNOG00000058422"; transcript_id "ENSRNOG00000058422_tx_9"; exon_id "1_74333810_74334115_+"; exonnum "6"; txlen "2261";
1	ensembl	exon	74334338	74334634	0	+	.	gene_id "ENSRNOG00000058422"; gene_version "3"; transcript_id "ENSRNOT00000119928"; transcript_version "2"; exon_number "7"; gene_name "Pirb"; gene_source "ensembl"; gene_biotype "protein_coding"; transcript_name "Pirb-208"; transcript_source "ensembl"; transcript_biotype "protein_coding"; exon_id "ENSRNOE00000666912"; exon_version "2";
1	ensembl	CDS	74334338	74334634	0	+	2	gene_id "ENSRNOG00000058422"; gene_version "3"; transcript_id "ENSRNOT00000119928"; transcript_version "2"; exon_number "7"; gene_name "Pirb"; gene_source "ensembl"; gene_biotype "protein_coding"; transcript_name "Pirb-208"; transcript_source "ensembl"; transcript_biotype "protein_coding"; protein_id "ENSRNOP00000078935"; protein_version "2";
1	ENSEMBL114_rn	exon	74334338	74334634	19.9272316441199	+	.	gene_id "ENSRNOG00000058422"; transcript_id "ENSRNOG00000058422_tx_11"; exon_id "1_74334338_74334634_+"; exonnum "6"; txlen "2010";
1	ENSEMBL114_rn	exon	74334338	74334634	19.1914138658332	+	.	gene_id "ENSRNOG00000058422"; transcript_id "ENSRNOG00000058422_tx_12"; exon_id "1_74334338_74334634_+"; exonnum "7"; txlen "2210";
1	ENSEMBL114_rn	exon	74334338	74334634	17.5461550545672	+	.	gene_id "ENSRNOG00000058422"; transcript_id "ENSRNOG00000058422_tx_13"; exon_id "1_74334338_74334634_+"; exonnum "7"; txlen "2657";
1	ENSEMBL114_rn	exon	74334338	74334634	16.6397911820626	+	.	gene_id "ENSRNOG00000058422"; transcript_id "ENSRNOG00000058422_tx_15"; exon_id "1_74334338_74334634_+"; exonnum "7"; txlen "2504";
1	ENSEMBL114_rn	exon	74334338	74334634	15.3798883972972	+	.	gene_id "ENSRNOG00000058422"; transcript_id "ENSRNOG00000058422_tx_17"; exon_id "1_74334338_74334634_+"; exonnum "6"; txlen "1976";
1	ENSEMBL114_rn	exon	74334338	74334634	13.6893553948828	+	.	gene_id "ENSRNOG00000058422"; transcript_id "ENSRNOG00000058422_tx_20"; exon_id "1_74334338_74334634_+"; exonnum "6"; txlen "1925";
1	ENSEMBL114_rn	exon	74334338	74334634	10.8682821690988	+	.	gene_id "ENSRNOG00000058422"; transcript_id "ENSRNOG00000058422_tx_23"; exon_id "1_74334338_74334634_+"; exonnum "6"; txlen "2372";
1	ENSEMBL114_rn	exon	74334338	74334634	10.451342172279	+	.	gene_id "ENSRNOG00000058422"; transcript_id "ENSRNOG00000058422_tx_25"; exon_id "1_74334338_74334634_+"; exonnum "6"; txlen "2219";
1	ENSEMBL114_rn	exon	74334338	74334634	32.2973355700886	+	.	gene_id "ENSRNOG00000058422"; transcript_id "ENSRNOG00000058422_tx_5"; exon_id "1_74334338_74334634_+"; exonnum "7"; txlen "2244";
1	ENSEMBL114_rn	exon	74334338	74334634	30.0466876793679	+	.	gene_id "ENSRNOG00000058422"; transcript_id "ENSRNOG00000058422_tx_6"; exon_id "1_74334338_74334634_+"; exonnum "7"; txlen "2295";
1	ENSEMBL114_rn	exon	74334338	74334634	25.3740872437199	+	.	gene_id "ENSRNOG00000058422"; transcript_id "ENSRNOG00000058422_tx_7"; exon_id "1_74334338_74334634_+"; exonnum "6"; txlen "1959";
1	ENSEMBL114_rn	exon	74334338	74334634	23.6142012413015	+	.	gene_id "ENSRNOG00000058422"; transcript_id "ENSRNOG00000058422_tx_9"; exon_id "1_74334338_74334634_+"; exonnum "7"; txlen "2261";
1	sraer114_mid	exon	74334877	74335179	19.9272316441199	+	.	gene_id "ENSRNOG00000058422"; transcript_id "ENSRNOG00000058422_tx_11"; exon_id "1_74334877_74335179_+"; exonnum "7"; txlen "2010";
1	sraer114_mid	exon	74334877	74335179	19.1914138658332	+	.	gene_id "ENSRNOG00000058422"; transcript_id "ENSRNOG00000058422_tx_12"; exon_id "1_74334877_74335179_+"; exonnum "8"; txlen "2210";
1	sraer114_mid	exon	74334877	74335179	15.3798883972972	+	.	gene_id "ENSRNOG00000058422"; transcript_id "ENSRNOG00000058422_tx_17"; exon_id "1_74334877_74335179_+"; exonnum "7"; txlen "1976";
1	sraer114_mid	exon	74334877	74335179	13.6893553948828	+	.	gene_id "ENSRNOG00000058422"; transcript_id "ENSRNOG00000058422_tx_20"; exon_id "1_74334877_74335179_+"; exonnum "7"; txlen "1925";
1	sraer114_mid	exon	74334877	74335179	32.2973355700886	+	.	gene_id "ENSRNOG00000058422"; transcript_id "ENSRNOG00000058422_tx_5"; exon_id "1_74334877_74335179_+"; exonnum "8"; txlen "2244";
1	sraer114_mid	exon	74334877	74335179	30.0466876793679	+	.	gene_id "ENSRNOG00000058422"; transcript_id "ENSRNOG00000058422_tx_6"; exon_id "1_74334877_74335179_+"; exonnum "8"; txlen "2295";
1	sraer114_mid	exon	74334877	74335179	25.3740872437199	+	.	gene_id "ENSRNOG00000058422"; transcript_id "ENSRNOG00000058422_tx_7"; exon_id "1_74334877_74335179_+"; exonnum "7"; txlen "1959";
1	sraer114_mid	exon	74334877	74335179	23.6142012413015	+	.	gene_id "ENSRNOG00000058422"; transcript_id "ENSRNOG00000058422_tx_9"; exon_id "1_74334877_74335179_+"; exonnum "8"; txlen "2261";
1	sraer114_mid	exon	74335409	74335459	19.9272316441199	+	.	gene_id "ENSRNOG00000058422"; transcript_id "ENSRNOG00000058422_tx_11"; exon_id "1_74335409_74335459_+"; exonnum "8"; txlen "2010";
1	sraer114_mid	exon	74335409	74335459	15.3798883972972	+	.	gene_id "ENSRNOG00000058422"; transcript_id "ENSRNOG00000058422_tx_17"; exon_id "1_74335409_74335459_+"; exonnum "8"; txlen "1976";
1	sraer114_mid	exon	74335409	74335459	30.0466876793679	+	.	gene_id "ENSRNOG00000058422"; transcript_id "ENSRNOG00000058422_tx_6"; exon_id "1_74335409_74335459_+"; exonnum "9"; txlen "2295";
1	sraer114_mid	exon	74335409	74335459	23.6142012413015	+	.	gene_id "ENSRNOG00000058422"; transcript_id "ENSRNOG00000058422_tx_9"; exon_id "1_74335409_74335459_+"; exonnum "9"; txlen "2261";
1	sraer114_ss	exon	74337817	74338171	19.9272316441199	+	.	gene_id "ENSRNOG00000058422"; transcript_id "ENSRNOG00000058422_tx_11"; exon_id "1_74337817_74338171_+"; exonnum "9"; txlen "2010";
1	sraer114_ss	exon	74337817	74338171	19.1914138658332	+	.	gene_id "ENSRNOG00000058422"; transcript_id "ENSRNOG00000058422_tx_12"; exon_id "1_74337817_74338171_+"; exonnum "9"; txlen "2210";
1	sraer114_ss	exon	74337817	74338171	15.3798883972972	+	.	gene_id "ENSRNOG00000058422"; transcript_id "ENSRNOG00000058422_tx_17"; exon_id "1_74337817_74338171_+"; exonnum "9"; txlen "1976";
1	sraer114_ss	exon	74337817	74338171	13.6893553948828	+	.	gene_id "ENSRNOG00000058422"; transcript_id "ENSRNOG00000058422_tx_20"; exon_id "1_74337817_74338171_+"; exonnum "8"; txlen "1925";
1	sraer114_ss	exon	74337817	74338171	32.2973355700886	+	.	gene_id "ENSRNOG00000058422"; transcript_id "ENSRNOG00000058422_tx_5"; exon_id "1_74337817_74338171_+"; exonnum "9"; txlen "2244";
1	sraer114_ss	exon	74337817	74338171	30.0466876793679	+	.	gene_id "ENSRNOG00000058422"; transcript_id "ENSRNOG00000058422_tx_6"; exon_id "1_74337817_74338171_+"; exonnum "10"; txlen "2295";
1	sraer114_ss	exon	74337817	74338171	25.3740872437199	+	.	gene_id "ENSRNOG00000058422"; transcript_id "ENSRNOG00000058422_tx_7"; exon_id "1_74337817_74338171_+"; exonnum "8"; txlen "1959";
1	sraer114_ss	exon	74337817	74338171	23.6142012413015	+	.	gene_id "ENSRNOG00000058422"; transcript_id "ENSRNOG00000058422_tx_9"; exon_id "1_74337817_74338171_+"; exonnum "10"; txlen "2261";
1	ensembl	five_prime_utr	74372813	74372913	0	+	.	gene_id "ENSRNOG00000058422"; gene_version "3"; transcript_id "ENSRNOT00000087957"; transcript_version "3"; gene_name "Pirb"; gene_source "ensembl"; gene_biotype "protein_coding"; transcript_name "Pirb-206"; transcript_source "ensembl"; transcript_biotype "protein_coding";
1	ensembl	exon	74372813	74372947	0	+	.	gene_id "ENSRNOG00000058422"; gene_version "3"; transcript_id "ENSRNOT00000087957"; transcript_version "3"; exon_number "1"; gene_name "Pirb"; gene_source "ensembl"; gene_biotype "protein_coding"; transcript_name "Pirb-206"; transcript_source "ensembl"; transcript_biotype "protein_coding"; exon_id "ENSRNOE00000694301"; exon_version "1";
1	ensembl	transcript	74372813	74422022	0	+	.	gene_id "ENSRNOG00000058422"; gene_version "3"; transcript_id "ENSRNOT00000087957"; transcript_version "3"; gene_name "Pirb"; gene_source "ensembl"; gene_biotype "protein_coding"; transcript_name "Pirb-206"; transcript_source "ensembl"; transcript_biotype "protein_coding";
1	ensembl	five_prime_utr	74372888	74372913	0	+	.	gene_id "ENSRNOG00000058422"; gene_version "3"; transcript_id "ENSRNOT00000140802"; transcript_version "1"; gene_name "Pirb"; gene_source "ensembl"; gene_biotype "protein_coding"; transcript_name "Pirb-209"; transcript_source "ensembl"; transcript_biotype "protein_coding";
1	ensembl	five_prime_utr	74372888	74372913	0	+	.	gene_id "ENSRNOG00000058422"; gene_version "3"; transcript_id "ENSRNOT00000080820"; transcript_version "3"; gene_name "Pirb"; gene_source "ensembl"; gene_biotype "protein_coding"; transcript_name "Pirb-204"; transcript_source "ensembl"; transcript_biotype "protein_coding";
1	ensembl	five_prime_utr	74372888	74372913	0	+	.	gene_id "ENSRNOG00000058422"; gene_version "3"; transcript_id "ENSRNOT00000110693"; transcript_version "2"; gene_name "Pirb"; gene_source "ensembl"; gene_biotype "protein_coding"; transcript_name "Pirb-207"; transcript_source "ensembl"; transcript_biotype "protein_coding";
1	ensembl	five_prime_utr	74372888	74372913	0	+	.	gene_id "ENSRNOG00000058422"; gene_version "3"; transcript_id "ENSRNOT00000080799"; transcript_version "3"; gene_name "Pirb"; gene_source "ensembl"; gene_biotype "protein_coding"; transcript_name "Pirb-203"; transcript_source "ensembl"; transcript_biotype "protein_coding"; tag "Ensembl_canonical";
1	ensembl	five_prime_utr	74372888	74372913	0	+	.	gene_id "ENSRNOG00000058422"; gene_version "3"; transcript_id "ENSRNOT00000087669"; transcript_version "3"; gene_name "Pirb"; gene_source "ensembl"; gene_biotype "protein_coding"; transcript_name "Pirb-205"; transcript_source "ensembl"; transcript_biotype "protein_coding";
1	ensembl	five_prime_utr	74372888	74372913	0	+	.	gene_id "ENSRNOG00000058422"; gene_version "3"; transcript_id "ENSRNOT00000169440"; transcript_version "1"; gene_name "Pirb"; gene_source "ensembl"; gene_biotype "protein_coding"; transcript_name "Pirb-210"; transcript_source "ensembl"; transcript_biotype "protein_coding";
1	ensembl	five_prime_utr	74372888	74372913	0	+	.	gene_id "ENSRNOG00000058422"; gene_version "3"; transcript_id "ENSRNOT00000077327"; transcript_version "3"; gene_name "Pirb"; gene_source "ensembl"; gene_biotype "protein_coding"; transcript_name "Pirb-201"; transcript_source "ensembl"; transcript_biotype "protein_coding";
1	ensembl	exon	74372888	74372947	0	+	.	gene_id "ENSRNOG00000058422"; gene_version "3"; transcript_id "ENSRNOT00000140802"; transcript_version "1"; exon_number "1"; gene_name "Pirb"; gene_source "ensembl"; gene_biotype "protein_coding"; transcript_name "Pirb-209"; transcript_source "ensembl"; transcript_biotype "protein_coding"; exon_id "ENSRNOE00000558817"; exon_version "2";
1	ensembl	exon	74372888	74372947	0	+	.	gene_id "ENSRNOG00000058422"; gene_version "3"; transcript_id "ENSRNOT00000080820"; transcript_version "3"; exon_number "1"; gene_name "Pirb"; gene_source "ensembl"; gene_biotype "protein_coding"; transcript_name "Pirb-204"; transcript_source "ensembl"; transcript_biotype "protein_coding"; exon_id "ENSRNOE00000558817"; exon_version "2";
1	ensembl	exon	74372888	74372947	0	+	.	gene_id "ENSRNOG00000058422"; gene_version "3"; transcript_id "ENSRNOT00000110693"; transcript_version "2"; exon_number "1"; gene_name "Pirb"; gene_source "ensembl"; gene_biotype "protein_coding"; transcript_name "Pirb-207"; transcript_source "ensembl"; transcript_biotype "protein_coding"; exon_id "ENSRNOE00000558817"; exon_version "2";
1	ensembl	exon	74372888	74372947	0	+	.	gene_id "ENSRNOG00000058422"; gene_version "3"; transcript_id "ENSRNOT00000080799"; transcript_version "3"; exon_number "1"; gene_name "Pirb"; gene_source "ensembl"; gene_biotype "protein_coding"; transcript_name "Pirb-203"; transcript_source "ensembl"; transcript_biotype "protein_coding"; exon_id "ENSRNOE00000558817"; exon_version "2"; tag "Ensembl_canonical";
1	ensembl	exon	74372888	74372947	0	+	.	gene_id "ENSRNOG00000058422"; gene_version "3"; transcript_id "ENSRNOT00000087669"; transcript_version "3"; exon_number "1"; gene_name "Pirb"; gene_source "ensembl"; gene_biotype "protein_coding"; transcript_name "Pirb-205"; transcript_source "ensembl"; transcript_biotype "protein_coding"; exon_id "ENSRNOE00000558817"; exon_version "2";
1	ensembl	exon	74372888	74372947	0	+	.	gene_id "ENSRNOG00000058422"; gene_version "3"; transcript_id "ENSRNOT00000169440"; transcript_version "1"; exon_number "1"; gene_name "Pirb"; gene_source "ensembl"; gene_biotype "protein_coding"; transcript_name "Pirb-210"; transcript_source "ensembl"; transcript_biotype "protein_coding"; exon_id "ENSRNOE00000558817"; exon_version "2";
1	ensembl	exon	74372888	74372947	0	+	.	gene_id "ENSRNOG00000058422"; gene_version "3"; transcript_id "ENSRNOT00000077327"; transcript_version "3"; exon_number "1"; gene_name "Pirb"; gene_source "ensembl"; gene_biotype "protein_coding"; transcript_name "Pirb-201"; transcript_source "ensembl"; transcript_biotype "protein_coding"; exon_id "ENSRNOE00000558817"; exon_version "2";
1	ENSEMBL114_rn	exon	74372888	74372947	24.6737119593559	+	.	gene_id "ENSRNOG00000058422"; transcript_id "ENSRNOG00000058422_tx_8"; exon_id "1_74372888_74372947_+"; exonnum "1"; txlen "2315";
1	ensembl	transcript	74372888	74422022	0	+	.	gene_id "ENSRNOG00000058422"; gene_version "3"; transcript_id "ENSRNOT00000080820"; transcript_version "3"; gene_name "Pirb"; gene_source "ensembl"; gene_biotype "protein_coding"; transcript_name "Pirb-204"; transcript_source "ensembl"; transcript_biotype "protein_coding";
1	ensembl	transcript	74372888	74422022	0	+	.	gene_id "ENSRNOG00000058422"; gene_version "3"; transcript_id "ENSRNOT00000080799"; transcript_version "3"; gene_name "Pirb"; gene_source "ensembl"; gene_biotype "protein_coding"; transcript_name "Pirb-203"; transcript_source "ensembl"; transcript_biotype "protein_coding"; tag "Ensembl_canonical";
1	ensembl	transcript	74372888	74422022	0	+	.	gene_id "ENSRNOG00000058422"; gene_version "3"; transcript_id "ENSRNOT00000169440"; transcript_version "1"; gene_name "Pirb"; gene_source "ensembl"; gene_biotype "protein_coding"; transcript_name "Pirb-210"; transcript_source "ensembl"; transcript_biotype "protein_coding";
1	ensembl	transcript	74372888	74422027	0	+	.	gene_id "ENSRNOG00000058422"; gene_version "3"; transcript_id "ENSRNOT00000140802"; transcript_version "1"; gene_name "Pirb"; gene_source "ensembl"; gene_biotype "protein_coding"; transcript_name "Pirb-209"; transcript_source "ensembl"; transcript_biotype "protein_coding";
1	ensembl	transcript	74372888	74422027	0	+	.	gene_id "ENSRNOG00000058422"; gene_version "3"; transcript_id "ENSRNOT00000110693"; transcript_version "2"; gene_name "Pirb"; gene_source "ensembl"; gene_biotype "protein_coding"; transcript_name "Pirb-207"; transcript_source "ensembl"; transcript_biotype "protein_coding";
1	ensembl	transcript	74372888	74422027	0	+	.	gene_id "ENSRNOG00000058422"; gene_version "3"; transcript_id "ENSRNOT00000087669"; transcript_version "3"; gene_name "Pirb"; gene_source "ensembl"; gene_biotype "protein_coding"; transcript_name "Pirb-205"; transcript_source "ensembl"; transcript_biotype "protein_coding";
1	ensembl	transcript	74372888	74422027	0	+	.	gene_id "ENSRNOG00000058422"; gene_version "3"; transcript_id "ENSRNOT00000077327"; transcript_version "3"; gene_name "Pirb"; gene_source "ensembl"; gene_biotype "protein_coding"; transcript_name "Pirb-201"; transcript_source "ensembl"; transcript_biotype "protein_coding";
1	ensembl	start_codon	74372914	74372916	0	+	0	gene_id "ENSRNOG00000058422"; gene_version "3"; transcript_id "ENSRNOT00000140802"; transcript_version "1"; exon_number "1"; gene_name "Pirb"; gene_source "ensembl"; gene_biotype "protein_coding"; transcript_name "Pirb-209"; transcript_source "ensembl"; transcript_biotype "protein_coding";
1	ensembl	start_codon	74372914	74372916	0	+	0	gene_id "ENSRNOG00000058422"; gene_version "3"; transcript_id "ENSRNOT00000080820"; transcript_version "3"; exon_number "1"; gene_name "Pirb"; gene_source "ensembl"; gene_biotype "protein_coding"; transcript_name "Pirb-204"; transcript_source "ensembl"; transcript_biotype "protein_coding";
1	ensembl	start_codon	74372914	74372916	0	+	0	gene_id "ENSRNOG00000058422"; gene_version "3"; transcript_id "ENSRNOT00000110693"; transcript_version "2"; exon_number "1"; gene_name "Pirb"; gene_source "ensembl"; gene_biotype "protein_coding"; transcript_name "Pirb-207"; transcript_source "ensembl"; transcript_biotype "protein_coding";
1	ensembl	start_codon	74372914	74372916	0	+	0	gene_id "ENSRNOG00000058422"; gene_version "3"; transcript_id "ENSRNOT00000080799"; transcript_version "3"; exon_number "1"; gene_name "Pirb"; gene_source "ensembl"; gene_biotype "protein_coding"; transcript_name "Pirb-203"; transcript_source "ensembl"; transcript_biotype "protein_coding"; tag "Ensembl_canonical";
1	ensembl	start_codon	74372914	74372916	0	+	0	gene_id "ENSRNOG00000058422"; gene_version "3"; transcript_id "ENSRNOT00000087957"; transcript_version "3"; exon_number "1"; gene_name "Pirb"; gene_source "ensembl"; gene_biotype "protein_coding"; transcript_name "Pirb-206"; transcript_source "ensembl"; transcript_biotype "protein_coding";
1	ensembl	start_codon	74372914	74372916	0	+	0	gene_id "ENSRNOG00000058422"; gene_version "3"; transcript_id "ENSRNOT00000087669"; transcript_version "3"; exon_number "1"; gene_name "Pirb"; gene_source "ensembl"; gene_biotype "protein_coding"; transcript_name "Pirb-205"; transcript_source "ensembl"; transcript_biotype "protein_coding";
1	ensembl	start_codon	74372914	74372916	0	+	0	gene_id "ENSRNOG00000058422"; gene_version "3"; transcript_id "ENSRNOT00000169440"; transcript_version "1"; exon_number "1"; gene_name "Pirb"; gene_source "ensembl"; gene_biotype "protein_coding"; transcript_name "Pirb-210"; transcript_source "ensembl"; transcript_biotype "protein_coding";
1	ensembl	start_codon	74372914	74372916	0	+	0	gene_id "ENSRNOG00000058422"; gene_version "3"; transcript_id "ENSRNOT00000077327"; transcript_version "3"; exon_number "1"; gene_name "Pirb"; gene_source "ensembl"; gene_biotype "protein_coding"; transcript_name "Pirb-201"; transcript_source "ensembl"; transcript_biotype "protein_coding";
1	ensembl	CDS	74372914	74372947	0	+	0	gene_id "ENSRNOG00000058422"; gene_version "3"; transcript_id "ENSRNOT00000140802"; transcript_version "1"; exon_number "1"; gene_name "Pirb"; gene_source "ensembl"; gene_biotype "protein_coding"; transcript_name "Pirb-209"; transcript_source "ensembl"; transcript_biotype "protein_coding"; protein_id "ENSRNOP00000105042"; protein_version "1";
1	ensembl	CDS	74372914	74372947	0	+	0	gene_id "ENSRNOG00000058422"; gene_version "3"; transcript_id "ENSRNOT00000080820"; transcript_version "3"; exon_number "1"; gene_name "Pirb"; gene_source "ensembl"; gene_biotype "protein_coding"; transcript_name "Pirb-204"; transcript_source "ensembl"; transcript_biotype "protein_coding"; protein_id "ENSRNOP00000070170"; protein_version "2";
1	ensembl	CDS	74372914	74372947	0	+	0	gene_id "ENSRNOG00000058422"; gene_version "3"; transcript_id "ENSRNOT00000110693"; transcript_version "2"; exon_number "1"; gene_name "Pirb"; gene_source "ensembl"; gene_biotype "protein_coding"; transcript_name "Pirb-207"; transcript_source "ensembl"; transcript_biotype "protein_coding"; protein_id "ENSRNOP00000087614"; protein_version "2";
1	ensembl	CDS	74372914	74372947	0	+	0	gene_id "ENSRNOG00000058422"; gene_version "3"; transcript_id "ENSRNOT00000080799"; transcript_version "3"; exon_number "1"; gene_name "Pirb"; gene_source "ensembl"; gene_biotype "protein_coding"; transcript_name "Pirb-203"; transcript_source "ensembl"; transcript_biotype "protein_coding"; protein_id "ENSRNOP00000070789"; protein_version "3"; tag "Ensembl_canonical";
1	ensembl	CDS	74372914	74372947	0	+	0	gene_id "ENSRNOG00000058422"; gene_version "3"; transcript_id "ENSRNOT00000087957"; transcript_version "3"; exon_number "1"; gene_name "Pirb"; gene_source "ensembl"; gene_biotype "protein_coding"; transcript_name "Pirb-206"; transcript_source "ensembl"; transcript_biotype "protein_coding"; protein_id "ENSRNOP00000073630"; protein_version "3";
1	ensembl	CDS	74372914	74372947	0	+	0	gene_id "ENSRNOG00000058422"; gene_version "3"; transcript_id "ENSRNOT00000087669"; transcript_version "3"; exon_number "1"; gene_name "Pirb"; gene_source "ensembl"; gene_biotype "protein_coding"; transcript_name "Pirb-205"; transcript_source "ensembl"; transcript_biotype "protein_coding"; protein_id "ENSRNOP00000075744"; protein_version "3";
1	ensembl	CDS	74372914	74372947	0	+	0	gene_id "ENSRNOG00000058422"; gene_version "3"; transcript_id "ENSRNOT00000169440"; transcript_version "1"; exon_number "1"; gene_name "Pirb"; gene_source "ensembl"; gene_biotype "protein_coding"; transcript_name "Pirb-210"; transcript_source "ensembl"; transcript_biotype "protein_coding"; protein_id "ENSRNOP00000099673"; protein_version "1";
1	ensembl	CDS	74372914	74372947	0	+	0	gene_id "ENSRNOG00000058422"; gene_version "3"; transcript_id "ENSRNOT00000077327"; transcript_version "3"; exon_number "1"; gene_name "Pirb"; gene_source "ensembl"; gene_biotype "protein_coding"; transcript_name "Pirb-201"; transcript_source "ensembl"; transcript_biotype "protein_coding"; protein_id "ENSRNOP00000071172"; protein_version "3";
1	ensembl	exon	74373110	74373145	0	+	.	gene_id "ENSRNOG00000058422"; gene_version "3"; transcript_id "ENSRNOT00000140802"; transcript_version "1"; exon_number "2"; gene_name "Pirb"; gene_source "ensembl"; gene_biotype "protein_coding"; transcript_name "Pirb-209"; transcript_source "ensembl"; transcript_biotype "protein_coding"; exon_id "ENSRNOE00000806216"; exon_version "1";
1	ensembl	CDS	74373110	74373145	0	+	2	gene_id "ENSRNOG00000058422"; gene_version "3"; transcript_id "ENSRNOT00000140802"; transcript_version "1"; exon_number "2"; gene_name "Pirb"; gene_source "ensembl"; gene_biotype "protein_coding"; transcript_name "Pirb-209"; transcript_source "ensembl"; transcript_biotype "protein_coding"; protein_id "ENSRNOP00000105042"; protein_version "1";
1	ensembl	exon	74373110	74373145	0	+	.	gene_id "ENSRNOG00000058422"; gene_version "3"; transcript_id "ENSRNOT00000080820"; transcript_version "3"; exon_number "2"; gene_name "Pirb"; gene_source "ensembl"; gene_biotype "protein_coding"; transcript_name "Pirb-204"; transcript_source "ensembl"; transcript_biotype "protein_coding"; exon_id "ENSRNOE00000806216"; exon_version "1";
1	ensembl	CDS	74373110	74373145	0	+	2	gene_id "ENSRNOG00000058422"; gene_version "3"; transcript_id "ENSRNOT00000080820"; transcript_version "3"; exon_number "2"; gene_name "Pirb"; gene_source "ensembl"; gene_biotype "protein_coding"; transcript_name "Pirb-204"; transcript_source "ensembl"; transcript_biotype "protein_coding"; protein_id "ENSRNOP00000070170"; protein_version "2";
1	ensembl	exon	74373110	74373145	0	+	.	gene_id "ENSRNOG00000058422"; gene_version "3"; transcript_id "ENSRNOT00000110693"; transcript_version "2"; exon_number "2"; gene_name "Pirb"; gene_source "ensembl"; gene_biotype "protein_coding"; transcript_name "Pirb-207"; transcript_source "ensembl"; transcript_biotype "protein_coding"; exon_id "ENSRNOE00000806216"; exon_version "1";
1	ensembl	CDS	74373110	74373145	0	+	2	gene_id "ENSRNOG00000058422"; gene_version "3"; transcript_id "ENSRNOT00000110693"; transcript_version "2"; exon_number "2"; gene_name "Pirb"; gene_source "ensembl"; gene_biotype "protein_coding"; transcript_name "Pirb-207"; transcript_source "ensembl"; transcript_biotype "protein_coding"; protein_id "ENSRNOP00000087614"; protein_version "2";
1	ensembl	exon	74373110	74373145	0	+	.	gene_id "ENSRNOG00000058422"; gene_version "3"; transcript_id "ENSRNOT00000080799"; transcript_version "3"; exon_number "2"; gene_name "Pirb"; gene_source "ensembl"; gene_biotype "protein_coding"; transcript_name "Pirb-203"; transcript_source "ensembl"; transcript_biotype "protein_coding"; exon_id "ENSRNOE00000806216"; exon_version "1"; tag "Ensembl_canonical";
1	ensembl	CDS	74373110	74373145	0	+	2	gene_id "ENSRNOG00000058422"; gene_version "3"; transcript_id "ENSRNOT00000080799"; transcript_version "3"; exon_number "2"; gene_name "Pirb"; gene_source "ensembl"; gene_biotype "protein_coding"; transcript_name "Pirb-203"; transcript_source "ensembl"; transcript_biotype "protein_coding"; protein_id "ENSRNOP00000070789"; protein_version "3"; tag "Ensembl_canonical";
1	ensembl	exon	74373110	74373145	0	+	.	gene_id "ENSRNOG00000058422"; gene_version "3"; transcript_id "ENSRNOT00000087669"; transcript_version "3"; exon_number "2"; gene_name "Pirb"; gene_source "ensembl"; gene_biotype "protein_coding"; transcript_name "Pirb-205"; transcript_source "ensembl"; transcript_biotype "protein_coding"; exon_id "ENSRNOE00000806216"; exon_version "1";
1	ensembl	CDS	74373110	74373145	0	+	2	gene_id "ENSRNOG00000058422"; gene_version "3"; transcript_id "ENSRNOT00000087669"; transcript_version "3"; exon_number "2"; gene_name "Pirb"; gene_source "ensembl"; gene_biotype "protein_coding"; transcript_name "Pirb-205"; transcript_source "ensembl"; transcript_biotype "protein_coding"; protein_id "ENSRNOP00000075744"; protein_version "3";
1	ensembl	exon	74373110	74373145	0	+	.	gene_id "ENSRNOG00000058422"; gene_version "3"; transcript_id "ENSRNOT00000169440"; transcript_version "1"; exon_number "2"; gene_name "Pirb"; gene_source "ensembl"; gene_biotype "protein_coding"; transcript_name "Pirb-210"; transcript_source "ensembl"; transcript_biotype "protein_coding"; exon_id "ENSRNOE00000806216"; exon_version "1";
1	ensembl	CDS	74373110	74373145	0	+	2	gene_id "ENSRNOG00000058422"; gene_version "3"; transcript_id "ENSRNOT00000169440"; transcript_version "1"; exon_number "2"; gene_name "Pirb"; gene_source "ensembl"; gene_biotype "protein_coding"; transcript_name "Pirb-210"; transcript_source "ensembl"; transcript_biotype "protein_coding"; protein_id "ENSRNOP00000099673"; protein_version "1";
1	ensembl	exon	74373110	74373145	0	+	.	gene_id "ENSRNOG00000058422"; gene_version "3"; transcript_id "ENSRNOT00000077327"; transcript_version "3"; exon_number "2"; gene_name "Pirb"; gene_source "ensembl"; gene_biotype "protein_coding"; transcript_name "Pirb-201"; transcript_source "ensembl"; transcript_biotype "protein_coding"; exon_id "ENSRNOE00000806216"; exon_version "1";
1	ensembl	CDS	74373110	74373145	0	+	2	gene_id "ENSRNOG00000058422"; gene_version "3"; transcript_id "ENSRNOT00000077327"; transcript_version "3"; exon_number "2"; gene_name "Pirb"; gene_source "ensembl"; gene_biotype "protein_coding"; transcript_name "Pirb-201"; transcript_source "ensembl"; transcript_biotype "protein_coding"; protein_id "ENSRNOP00000071172"; protein_version "3";
1	ENSEMBL114_rn	exon	74373110	74373145	0.0232671744722177	+	.	gene_id "ENSRNOG00000058422"; transcript_id "ENSRNOG00000058422_tx_27"; exon_id "1_74373110_74373145_+"; exonnum "1"; txlen "4552";
1	ENSEMBL114_rn	exon	74373110	74373145	24.6737119593559	+	.	gene_id "ENSRNOG00000058422"; transcript_id "ENSRNOG00000058422_tx_8"; exon_id "1_74373110_74373145_+"; exonnum "2"; txlen "2315";
1	ensembl	exon	74373324	74373608	0	+	.	gene_id "ENSRNOG00000058422"; gene_version "3"; transcript_id "ENSRNOT00000140802"; transcript_version "1"; exon_number "3"; gene_name "Pirb"; gene_source "ensembl"; gene_biotype "protein_coding"; transcript_name "Pirb-209"; transcript_source "ensembl"; transcript_biotype "protein_coding"; exon_id "ENSRNOE00000720982"; exon_version "1";
1	ensembl	CDS	74373324	74373608	0	+	2	gene_id "ENSRNOG00000058422"; gene_version "3"; transcript_id "ENSRNOT00000140802"; transcript_version "1"; exon_number "3"; gene_name "Pirb"; gene_source "ensembl"; gene_biotype "protein_coding"; transcript_name "Pirb-209"; transcript_source "ensembl"; transcript_biotype "protein_coding"; protein_id "ENSRNOP00000105042"; protein_version "1";
1	ensembl	exon	74373324	74373608	0	+	.	gene_id "ENSRNOG00000058422"; gene_version "3"; transcript_id "ENSRNOT00000080820"; transcript_version "3"; exon_number "3"; gene_name "Pirb"; gene_source "ensembl"; gene_biotype "protein_coding"; transcript_name "Pirb-204"; transcript_source "ensembl"; transcript_biotype "protein_coding"; exon_id "ENSRNOE00000720982"; exon_version "1";
1	ensembl	CDS	74373324	74373608	0	+	2	gene_id "ENSRNOG00000058422"; gene_version "3"; transcript_id "ENSRNOT00000080820"; transcript_version "3"; exon_number "3"; gene_name "Pirb"; gene_source "ensembl"; gene_biotype "protein_coding"; transcript_name "Pirb-204"; transcript_source "ensembl"; transcript_biotype "protein_coding"; protein_id "ENSRNOP00000070170"; protein_version "2";
1	ensembl	exon	74373324	74373608	0	+	.	gene_id "ENSRNOG00000058422"; gene_version "3"; transcript_id "ENSRNOT00000110693"; transcript_version "2"; exon_number "3"; gene_name "Pirb"; gene_source "ensembl"; gene_biotype "protein_coding"; transcript_name "Pirb-207"; transcript_source "ensembl"; transcript_biotype "protein_coding"; exon_id "ENSRNOE00000720982"; exon_version "1";
1	ensembl	CDS	74373324	74373608	0	+	2	gene_id "ENSRNOG00000058422"; gene_version "3"; transcript_id "ENSRNOT00000110693"; transcript_version "2"; exon_number "3"; gene_name "Pirb"; gene_source "ensembl"; gene_biotype "protein_coding"; transcript_name "Pirb-207"; transcript_source "ensembl"; transcript_biotype "protein_coding"; protein_id "ENSRNOP00000087614"; protein_version "2";
1	ensembl	exon	74373324	74373608	0	+	.	gene_id "ENSRNOG00000058422"; gene_version "3"; transcript_id "ENSRNOT00000080799"; transcript_version "3"; exon_number "3"; gene_name "Pirb"; gene_source "ensembl"; gene_biotype "protein_coding"; transcript_name "Pirb-203"; transcript_source "ensembl"; transcript_biotype "protein_coding"; exon_id "ENSRNOE00000720982"; exon_version "1"; tag "Ensembl_canonical";
1	ensembl	CDS	74373324	74373608	0	+	2	gene_id "ENSRNOG00000058422"; gene_version "3"; transcript_id "ENSRNOT00000080799"; transcript_version "3"; exon_number "3"; gene_name "Pirb"; gene_source "ensembl"; gene_biotype "protein_coding"; transcript_name "Pirb-203"; transcript_source "ensembl"; transcript_biotype "protein_coding"; protein_id "ENSRNOP00000070789"; protein_version "3"; tag "Ensembl_canonical";
1	ensembl	exon	74373324	74373608	0	+	.	gene_id "ENSRNOG00000058422"; gene_version "3"; transcript_id "ENSRNOT00000087669"; transcript_version "3"; exon_number "3"; gene_name "Pirb"; gene_source "ensembl"; gene_biotype "protein_coding"; transcript_name "Pirb-205"; transcript_source "ensembl"; transcript_biotype "protein_coding"; exon_id "ENSRNOE00000720982"; exon_version "1";
1	ensembl	CDS	74373324	74373608	0	+	2	gene_id "ENSRNOG00000058422"; gene_version "3"; transcript_id "ENSRNOT00000087669"; transcript_version "3"; exon_number "3"; gene_name "Pirb"; gene_source "ensembl"; gene_biotype "protein_coding"; transcript_name "Pirb-205"; transcript_source "ensembl"; transcript_biotype "protein_coding"; protein_id "ENSRNOP00000075744"; protein_version "3";
1	ensembl	exon	74373324	74373608	0	+	.	gene_id "ENSRNOG00000058422"; gene_version "3"; transcript_id "ENSRNOT00000169440"; transcript_version "1"; exon_number "3"; gene_name "Pirb"; gene_source "ensembl"; gene_biotype "protein_coding"; transcript_name "Pirb-210"; transcript_source "ensembl"; transcript_biotype "protein_coding"; exon_id "ENSRNOE00000720982"; exon_version "1";
1	ensembl	CDS	74373324	74373608	0	+	2	gene_id "ENSRNOG00000058422"; gene_version "3"; transcript_id "ENSRNOT00000169440"; transcript_version "1"; exon_number "3"; gene_name "Pirb"; gene_source "ensembl"; gene_biotype "protein_coding"; transcript_name "Pirb-210"; transcript_source "ensembl"; transcript_biotype "protein_coding"; protein_id "ENSRNOP00000099673"; protein_version "1";
1	ensembl	exon	74373324	74373608	0	+	.	gene_id "ENSRNOG00000058422"; gene_version "3"; transcript_id "ENSRNOT00000077327"; transcript_version "3"; exon_number "3"; gene_name "Pirb"; gene_source "ensembl"; gene_biotype "protein_coding"; transcript_name "Pirb-201"; transcript_source "ensembl"; transcript_biotype "protein_coding"; exon_id "ENSRNOE00000720982"; exon_version "1";
1	ensembl	CDS	74373324	74373608	0	+	2	gene_id "ENSRNOG00000058422"; gene_version "3"; transcript_id "ENSRNOT00000077327"; transcript_version "3"; exon_number "3"; gene_name "Pirb"; gene_source "ensembl"; gene_biotype "protein_coding"; transcript_name "Pirb-201"; transcript_source "ensembl"; transcript_biotype "protein_coding"; protein_id "ENSRNOP00000071172"; protein_version "3";
1	ENSEMBL114_rn	exon	74373324	74373608	0.0232671744722177	+	.	gene_id "ENSRNOG00000058422"; transcript_id "ENSRNOG00000058422_tx_27"; exon_id "1_74373324_74373608_+"; exonnum "2"; txlen "4552";
1	ENSEMBL114_rn	exon	74373324	74373608	24.6737119593559	+	.	gene_id "ENSRNOG00000058422"; transcript_id "ENSRNOG00000058422_tx_8"; exon_id "1_74373324_74373608_+"; exonnum "3"; txlen "2315";
1	ensembl	exon	74373695	74374000	0	+	.	gene_id "ENSRNOG00000058422"; gene_version "3"; transcript_id "ENSRNOT00000140802"; transcript_version "1"; exon_number "4"; gene_name "Pirb"; gene_source "ensembl"; gene_biotype "protein_coding"; transcript_name "Pirb-209"; transcript_source "ensembl"; transcript_biotype "protein_coding"; exon_id "ENSRNOE00000803280"; exon_version "1";
1	ensembl	CDS	74373695	74374000	0	+	2	gene_id "ENSRNOG00000058422"; gene_version "3"; transcript_id "ENSRNOT00000140802"; transcript_version "1"; exon_number "4"; gene_name "Pirb"; gene_source "ensembl"; gene_biotype "protein_coding"; transcript_name "Pirb-209"; transcript_source "ensembl"; transcript_biotype "protein_coding"; protein_id "ENSRNOP00000105042"; protein_version "1";
1	ensembl	exon	74373695	74374000	0	+	.	gene_id "ENSRNOG00000058422"; gene_version "3"; transcript_id "ENSRNOT00000080820"; transcript_version "3"; exon_number "4"; gene_name "Pirb"; gene_source "ensembl"; gene_biotype "protein_coding"; transcript_name "Pirb-204"; transcript_source "ensembl"; transcript_biotype "protein_coding"; exon_id "ENSRNOE00000803280"; exon_version "1";
1	ensembl	CDS	74373695	74374000	0	+	2	gene_id "ENSRNOG00000058422"; gene_version "3"; transcript_id "ENSRNOT00000080820"; transcript_version "3"; exon_number "4"; gene_name "Pirb"; gene_source "ensembl"; gene_biotype "protein_coding"; transcript_name "Pirb-204"; transcript_source "ensembl"; transcript_biotype "protein_coding"; protein_id "ENSRNOP00000070170"; protein_version "2";
1	ensembl	exon	74373695	74374000	0	+	.	gene_id "ENSRNOG00000058422"; gene_version "3"; transcript_id "ENSRNOT00000110693"; transcript_version "2"; exon_number "4"; gene_name "Pirb"; gene_source "ensembl"; gene_biotype "protein_coding"; transcript_name "Pirb-207"; transcript_source "ensembl"; transcript_biotype "protein_coding"; exon_id "ENSRNOE00000803280"; exon_version "1";
1	ensembl	CDS	74373695	74374000	0	+	2	gene_id "ENSRNOG00000058422"; gene_version "3"; transcript_id "ENSRNOT00000110693"; transcript_version "2"; exon_number "4"; gene_name "Pirb"; gene_source "ensembl"; gene_biotype "protein_coding"; transcript_name "Pirb-207"; transcript_source "ensembl"; transcript_biotype "protein_coding"; protein_id "ENSRNOP00000087614"; protein_version "2";
1	ensembl	exon	74373695	74374000	0	+	.	gene_id "ENSRNOG00000058422"; gene_version "3"; transcript_id "ENSRNOT00000080799"; transcript_version "3"; exon_number "4"; gene_name "Pirb"; gene_source "ensembl"; gene_biotype "protein_coding"; transcript_name "Pirb-203"; transcript_source "ensembl"; transcript_biotype "protein_coding"; exon_id "ENSRNOE00000803280"; exon_version "1"; tag "Ensembl_canonical";
1	ensembl	CDS	74373695	74374000	0	+	2	gene_id "ENSRNOG00000058422"; gene_version "3"; transcript_id "ENSRNOT00000080799"; transcript_version "3"; exon_number "4"; gene_name "Pirb"; gene_source "ensembl"; gene_biotype "protein_coding"; transcript_name "Pirb-203"; transcript_source "ensembl"; transcript_biotype "protein_coding"; protein_id "ENSRNOP00000070789"; protein_version "3"; tag "Ensembl_canonical";
1	ensembl	exon	74373695	74374000	0	+	.	gene_id "ENSRNOG00000058422"; gene_version "3"; transcript_id "ENSRNOT00000087669"; transcript_version "3"; exon_number "4"; gene_name "Pirb"; gene_source "ensembl"; gene_biotype "protein_coding"; transcript_name "Pirb-205"; transcript_source "ensembl"; transcript_biotype "protein_coding"; exon_id "ENSRNOE00000803280"; exon_version "1";
1	ensembl	CDS	74373695	74374000	0	+	2	gene_id "ENSRNOG00000058422"; gene_version "3"; transcript_id "ENSRNOT00000087669"; transcript_version "3"; exon_number "4"; gene_name "Pirb"; gene_source "ensembl"; gene_biotype "protein_coding"; transcript_name "Pirb-205"; transcript_source "ensembl"; transcript_biotype "protein_coding"; protein_id "ENSRNOP00000075744"; protein_version "3";
1	ensembl	exon	74373695	74374000	0	+	.	gene_id "ENSRNOG00000058422"; gene_version "3"; transcript_id "ENSRNOT00000169440"; transcript_version "1"; exon_number "4"; gene_name "Pirb"; gene_source "ensembl"; gene_biotype "protein_coding"; transcript_name "Pirb-210"; transcript_source "ensembl"; transcript_biotype "protein_coding"; exon_id "ENSRNOE00000803280"; exon_version "1";
1	ensembl	CDS	74373695	74374000	0	+	2	gene_id "ENSRNOG00000058422"; gene_version "3"; transcript_id "ENSRNOT00000169440"; transcript_version "1"; exon_number "4"; gene_name "Pirb"; gene_source "ensembl"; gene_biotype "protein_coding"; transcript_name "Pirb-210"; transcript_source "ensembl"; transcript_biotype "protein_coding"; protein_id "ENSRNOP00000099673"; protein_version "1";
1	ensembl	exon	74373695	74374000	0	+	.	gene_id "ENSRNOG00000058422"; gene_version "3"; transcript_id "ENSRNOT00000077327"; transcript_version "3"; exon_number "4"; gene_name "Pirb"; gene_source "ensembl"; gene_biotype "protein_coding"; transcript_name "Pirb-201"; transcript_source "ensembl"; transcript_biotype "protein_coding"; exon_id "ENSRNOE00000803280"; exon_version "1";
1	ensembl	CDS	74373695	74374000	0	+	2	gene_id "ENSRNOG00000058422"; gene_version "3"; transcript_id "ENSRNOT00000077327"; transcript_version "3"; exon_number "4"; gene_name "Pirb"; gene_source "ensembl"; gene_biotype "protein_coding"; transcript_name "Pirb-201"; transcript_source "ensembl"; transcript_biotype "protein_coding"; protein_id "ENSRNOP00000071172"; protein_version "3";
1	ENSEMBL114_rn	exon	74373695	74374000	0.0232671744722177	+	.	gene_id "ENSRNOG00000058422"; transcript_id "ENSRNOG00000058422_tx_27"; exon_id "1_74373695_74374000_+"; exonnum "3"; txlen "4552";
1	ENSEMBL114_rn	exon	74373695	74374000	24.6737119593559	+	.	gene_id "ENSRNOG00000058422"; transcript_id "ENSRNOG00000058422_tx_8"; exon_id "1_74373695_74374000_+"; exonnum "4"; txlen "2315";
1	ensembl	exon	74375047	74375331	0	+	.	gene_id "ENSRNOG00000058422"; gene_version "3"; transcript_id "ENSRNOT00000140802"; transcript_version "1"; exon_number "5"; gene_name "Pirb"; gene_source "ensembl"; gene_biotype "protein_coding"; transcript_name "Pirb-209"; transcript_source "ensembl"; transcript_biotype "protein_coding"; exon_id "ENSRNOE00000682419"; exon_version "1";
1	ensembl	CDS	74375047	74375331	0	+	2	gene_id "ENSRNOG00000058422"; gene_version "3"; transcript_id "ENSRNOT00000140802"; transcript_version "1"; exon_number "5"; gene_name "Pirb"; gene_source "ensembl"; gene_biotype "protein_coding"; transcript_name "Pirb-209"; transcript_source "ensembl"; transcript_biotype "protein_coding"; protein_id "ENSRNOP00000105042"; protein_version "1";
1	ensembl	exon	74375047	74375331	0	+	.	gene_id "ENSRNOG00000058422"; gene_version "3"; transcript_id "ENSRNOT00000080820"; transcript_version "3"; exon_number "5"; gene_name "Pirb"; gene_source "ensembl"; gene_biotype "protein_coding"; transcript_name "Pirb-204"; transcript_source "ensembl"; transcript_biotype "protein_coding"; exon_id "ENSRNOE00000682419"; exon_version "1";
1	ensembl	CDS	74375047	74375331	0	+	2	gene_id "ENSRNOG00000058422"; gene_version "3"; transcript_id "ENSRNOT00000080820"; transcript_version "3"; exon_number "5"; gene_name "Pirb"; gene_source "ensembl"; gene_biotype "protein_coding"; transcript_name "Pirb-204"; transcript_source "ensembl"; transcript_biotype "protein_coding"; protein_id "ENSRNOP00000070170"; protein_version "2";
1	ensembl	exon	74375047	74375331	0	+	.	gene_id "ENSRNOG00000058422"; gene_version "3"; transcript_id "ENSRNOT00000110693"; transcript_version "2"; exon_number "5"; gene_name "Pirb"; gene_source "ensembl"; gene_biotype "protein_coding"; transcript_name "Pirb-207"; transcript_source "ensembl"; transcript_biotype "protein_coding"; exon_id "ENSRNOE00000682419"; exon_version "1";
1	ensembl	CDS	74375047	74375331	0	+	2	gene_id "ENSRNOG00000058422"; gene_version "3"; transcript_id "ENSRNOT00000110693"; transcript_version "2"; exon_number "5"; gene_name "Pirb"; gene_source "ensembl"; gene_biotype "protein_coding"; transcript_name "Pirb-207"; transcript_source "ensembl"; transcript_biotype "protein_coding"; protein_id "ENSRNOP00000087614"; protein_version "2";
1	ensembl	exon	74375047	74375331	0	+	.	gene_id "ENSRNOG00000058422"; gene_version "3"; transcript_id "ENSRNOT00000080799"; transcript_version "3"; exon_number "5"; gene_name "Pirb"; gene_source "ensembl"; gene_biotype "protein_coding"; transcript_name "Pirb-203"; transcript_source "ensembl"; transcript_biotype "protein_coding"; exon_id "ENSRNOE00000682419"; exon_version "1"; tag "Ensembl_canonical";
1	ensembl	CDS	74375047	74375331	0	+	2	gene_id "ENSRNOG00000058422"; gene_version "3"; transcript_id "ENSRNOT00000080799"; transcript_version "3"; exon_number "5"; gene_name "Pirb"; gene_source "ensembl"; gene_biotype "protein_coding"; transcript_name "Pirb-203"; transcript_source "ensembl"; transcript_biotype "protein_coding"; protein_id "ENSRNOP00000070789"; protein_version "3"; tag "Ensembl_canonical";
1	ensembl	exon	74375047	74375331	0	+	.	gene_id "ENSRNOG00000058422"; gene_version "3"; transcript_id "ENSRNOT00000087669"; transcript_version "3"; exon_number "5"; gene_name "Pirb"; gene_source "ensembl"; gene_biotype "protein_coding"; transcript_name "Pirb-205"; transcript_source "ensembl"; transcript_biotype "protein_coding"; exon_id "ENSRNOE00000682419"; exon_version "1";
1	ensembl	CDS	74375047	74375331	0	+	2	gene_id "ENSRNOG00000058422"; gene_version "3"; transcript_id "ENSRNOT00000087669"; transcript_version "3"; exon_number "5"; gene_name "Pirb"; gene_source "ensembl"; gene_biotype "protein_coding"; transcript_name "Pirb-205"; transcript_source "ensembl"; transcript_biotype "protein_coding"; protein_id "ENSRNOP00000075744"; protein_version "3";
1	ensembl	exon	74375047	74375331	0	+	.	gene_id "ENSRNOG00000058422"; gene_version "3"; transcript_id "ENSRNOT00000169440"; transcript_version "1"; exon_number "5"; gene_name "Pirb"; gene_source "ensembl"; gene_biotype "protein_coding"; transcript_name "Pirb-210"; transcript_source "ensembl"; transcript_biotype "protein_coding"; exon_id "ENSRNOE00000682419"; exon_version "1";
1	ensembl	CDS	74375047	74375331	0	+	2	gene_id "ENSRNOG00000058422"; gene_version "3"; transcript_id "ENSRNOT00000169440"; transcript_version "1"; exon_number "5"; gene_name "Pirb"; gene_source "ensembl"; gene_biotype "protein_coding"; transcript_name "Pirb-210"; transcript_source "ensembl"; transcript_biotype "protein_coding"; protein_id "ENSRNOP00000099673"; protein_version "1";
1	ensembl	exon	74375047	74375331	0	+	.	gene_id "ENSRNOG00000058422"; gene_version "3"; transcript_id "ENSRNOT00000077327"; transcript_version "3"; exon_number "5"; gene_name "Pirb"; gene_source "ensembl"; gene_biotype "protein_coding"; transcript_name "Pirb-201"; transcript_source "ensembl"; transcript_biotype "protein_coding"; exon_id "ENSRNOE00000682419"; exon_version "1";
1	ensembl	CDS	74375047	74375331	0	+	2	gene_id "ENSRNOG00000058422"; gene_version "3"; transcript_id "ENSRNOT00000077327"; transcript_version "3"; exon_number "5"; gene_name "Pirb"; gene_source "ensembl"; gene_biotype "protein_coding"; transcript_name "Pirb-201"; transcript_source "ensembl"; transcript_biotype "protein_coding"; protein_id "ENSRNOP00000071172"; protein_version "3";
1	ENSEMBL114_rn	exon	74375047	74375331	0.0232671744722177	+	.	gene_id "ENSRNOG00000058422"; transcript_id "ENSRNOG00000058422_tx_27"; exon_id "1_74375047_74375331_+"; exonnum "4"; txlen "4552";
1	ENSEMBL114_rn	exon	74375047	74375331	24.6737119593559	+	.	gene_id "ENSRNOG00000058422"; transcript_id "ENSRNOG00000058422_tx_8"; exon_id "1_74375047_74375331_+"; exonnum "5"; txlen "2315";
1	ensembl	exon	74375458	74375766	0	+	.	gene_id "ENSRNOG00000058422"; gene_version "3"; transcript_id "ENSRNOT00000140802"; transcript_version "1"; exon_number "6"; gene_name "Pirb"; gene_source "ensembl"; gene_biotype "protein_coding"; transcript_name "Pirb-209"; transcript_source "ensembl"; transcript_biotype "protein_coding"; exon_id "ENSRNOE00000602890"; exon_version "2";
1	ensembl	CDS	74375458	74375766	0	+	2	gene_id "ENSRNOG00000058422"; gene_version "3"; transcript_id "ENSRNOT00000140802"; transcript_version "1"; exon_number "6"; gene_name "Pirb"; gene_source "ensembl"; gene_biotype "protein_coding"; transcript_name "Pirb-209"; transcript_source "ensembl"; transcript_biotype "protein_coding"; protein_id "ENSRNOP00000105042"; protein_version "1";
1	ensembl	exon	74375458	74375766	0	+	.	gene_id "ENSRNOG00000058422"; gene_version "3"; transcript_id "ENSRNOT00000080820"; transcript_version "3"; exon_number "6"; gene_name "Pirb"; gene_source "ensembl"; gene_biotype "protein_coding"; transcript_name "Pirb-204"; transcript_source "ensembl"; transcript_biotype "protein_coding"; exon_id "ENSRNOE00000602890"; exon_version "2";
1	ensembl	CDS	74375458	74375766	0	+	2	gene_id "ENSRNOG00000058422"; gene_version "3"; transcript_id "ENSRNOT00000080820"; transcript_version "3"; exon_number "6"; gene_name "Pirb"; gene_source "ensembl"; gene_biotype "protein_coding"; transcript_name "Pirb-204"; transcript_source "ensembl"; transcript_biotype "protein_coding"; protein_id "ENSRNOP00000070170"; protein_version "2";
1	ensembl	exon	74375458	74375766	0	+	.	gene_id "ENSRNOG00000058422"; gene_version "3"; transcript_id "ENSRNOT00000110693"; transcript_version "2"; exon_number "6"; gene_name "Pirb"; gene_source "ensembl"; gene_biotype "protein_coding"; transcript_name "Pirb-207"; transcript_source "ensembl"; transcript_biotype "protein_coding"; exon_id "ENSRNOE00000602890"; exon_version "2";
1	ensembl	CDS	74375458	74375766	0	+	2	gene_id "ENSRNOG00000058422"; gene_version "3"; transcript_id "ENSRNOT00000110693"; transcript_version "2"; exon_number "6"; gene_name "Pirb"; gene_source "ensembl"; gene_biotype "protein_coding"; transcript_name "Pirb-207"; transcript_source "ensembl"; transcript_biotype "protein_coding"; protein_id "ENSRNOP00000087614"; protein_version "2";
1	ensembl	exon	74375458	74375766	0	+	.	gene_id "ENSRNOG00000058422"; gene_version "3"; transcript_id "ENSRNOT00000080799"; transcript_version "3"; exon_number "6"; gene_name "Pirb"; gene_source "ensembl"; gene_biotype "protein_coding"; transcript_name "Pirb-203"; transcript_source "ensembl"; transcript_biotype "protein_coding"; exon_id "ENSRNOE00000602890"; exon_version "2"; tag "Ensembl_canonical";
1	ensembl	CDS	74375458	74375766	0	+	2	gene_id "ENSRNOG00000058422"; gene_version "3"; transcript_id "ENSRNOT00000080799"; transcript_version "3"; exon_number "6"; gene_name "Pirb"; gene_source "ensembl"; gene_biotype "protein_coding"; transcript_name "Pirb-203"; transcript_source "ensembl"; transcript_biotype "protein_coding"; protein_id "ENSRNOP00000070789"; protein_version "3"; tag "Ensembl_canonical";
1	ensembl	exon	74375458	74375766	0	+	.	gene_id "ENSRNOG00000058422"; gene_version "3"; transcript_id "ENSRNOT00000087669"; transcript_version "3"; exon_number "6"; gene_name "Pirb"; gene_source "ensembl"; gene_biotype "protein_coding"; transcript_name "Pirb-205"; transcript_source "ensembl"; transcript_biotype "protein_coding"; exon_id "ENSRNOE00000602890"; exon_version "2";
1	ensembl	CDS	74375458	74375766	0	+	2	gene_id "ENSRNOG00000058422"; gene_version "3"; transcript_id "ENSRNOT00000087669"; transcript_version "3"; exon_number "6"; gene_name "Pirb"; gene_source "ensembl"; gene_biotype "protein_coding"; transcript_name "Pirb-205"; transcript_source "ensembl"; transcript_biotype "protein_coding"; protein_id "ENSRNOP00000075744"; protein_version "3";
1	ensembl	exon	74375458	74375766	0	+	.	gene_id "ENSRNOG00000058422"; gene_version "3"; transcript_id "ENSRNOT00000169440"; transcript_version "1"; exon_number "6"; gene_name "Pirb"; gene_source "ensembl"; gene_biotype "protein_coding"; transcript_name "Pirb-210"; transcript_source "ensembl"; transcript_biotype "protein_coding"; exon_id "ENSRNOE00000602890"; exon_version "2";
1	ensembl	CDS	74375458	74375766	0	+	2	gene_id "ENSRNOG00000058422"; gene_version "3"; transcript_id "ENSRNOT00000169440"; transcript_version "1"; exon_number "6"; gene_name "Pirb"; gene_source "ensembl"; gene_biotype "protein_coding"; transcript_name "Pirb-210"; transcript_source "ensembl"; transcript_biotype "protein_coding"; protein_id "ENSRNOP00000099673"; protein_version "1";
1	ensembl	exon	74375458	74375766	0	+	.	gene_id "ENSRNOG00000058422"; gene_version "3"; transcript_id "ENSRNOT00000077327"; transcript_version "3"; exon_number "6"; gene_name "Pirb"; gene_source "ensembl"; gene_biotype "protein_coding"; transcript_name "Pirb-201"; transcript_source "ensembl"; transcript_biotype "protein_coding"; exon_id "ENSRNOE00000602890"; exon_version "2";
1	ensembl	CDS	74375458	74375766	0	+	2	gene_id "ENSRNOG00000058422"; gene_version "3"; transcript_id "ENSRNOT00000077327"; transcript_version "3"; exon_number "6"; gene_name "Pirb"; gene_source "ensembl"; gene_biotype "protein_coding"; transcript_name "Pirb-201"; transcript_source "ensembl"; transcript_biotype "protein_coding"; protein_id "ENSRNOP00000071172"; protein_version "3";
1	ENSEMBL114_rn	exon	74375458	74375766	0.0232671744722177	+	.	gene_id "ENSRNOG00000058422"; transcript_id "ENSRNOG00000058422_tx_27"; exon_id "1_74375458_74375766_+"; exonnum "5"; txlen "4552";
1	ENSEMBL114_rn	exon	74375458	74375766	24.6737119593559	+	.	gene_id "ENSRNOG00000058422"; transcript_id "ENSRNOG00000058422_tx_8"; exon_id "1_74375458_74375766_+"; exonnum "6"; txlen "2315";
1	ensembl	exon	74375991	74376287	0	+	.	gene_id "ENSRNOG00000058422"; gene_version "3"; transcript_id "ENSRNOT00000140802"; transcript_version "1"; exon_number "7"; gene_name "Pirb"; gene_source "ensembl"; gene_biotype "protein_coding"; transcript_name "Pirb-209"; transcript_source "ensembl"; transcript_biotype "protein_coding"; exon_id "ENSRNOE00000630720"; exon_version "2";
1	ensembl	CDS	74375991	74376287	0	+	2	gene_id "ENSRNOG00000058422"; gene_version "3"; transcript_id "ENSRNOT00000140802"; transcript_version "1"; exon_number "7"; gene_name "Pirb"; gene_source "ensembl"; gene_biotype "protein_coding"; transcript_name "Pirb-209"; transcript_source "ensembl"; transcript_biotype "protein_coding"; protein_id "ENSRNOP00000105042"; protein_version "1";
1	ensembl	exon	74375991	74376287	0	+	.	gene_id "ENSRNOG00000058422"; gene_version "3"; transcript_id "ENSRNOT00000080820"; transcript_version "3"; exon_number "7"; gene_name "Pirb"; gene_source "ensembl"; gene_biotype "protein_coding"; transcript_name "Pirb-204"; transcript_source "ensembl"; transcript_biotype "protein_coding"; exon_id "ENSRNOE00000630720"; exon_version "2";
1	ensembl	CDS	74375991	74376287	0	+	2	gene_id "ENSRNOG00000058422"; gene_version "3"; transcript_id "ENSRNOT00000080820"; transcript_version "3"; exon_number "7"; gene_name "Pirb"; gene_source "ensembl"; gene_biotype "protein_coding"; transcript_name "Pirb-204"; transcript_source "ensembl"; transcript_biotype "protein_coding"; protein_id "ENSRNOP00000070170"; protein_version "2";
1	ensembl	exon	74375991	74376287	0	+	.	gene_id "ENSRNOG00000058422"; gene_version "3"; transcript_id "ENSRNOT00000110693"; transcript_version "2"; exon_number "7"; gene_name "Pirb"; gene_source "ensembl"; gene_biotype "protein_coding"; transcript_name "Pirb-207"; transcript_source "ensembl"; transcript_biotype "protein_coding"; exon_id "ENSRNOE00000630720"; exon_version "2";
1	ensembl	CDS	74375991	74376287	0	+	2	gene_id "ENSRNOG00000058422"; gene_version "3"; transcript_id "ENSRNOT00000110693"; transcript_version "2"; exon_number "7"; gene_name "Pirb"; gene_source "ensembl"; gene_biotype "protein_coding"; transcript_name "Pirb-207"; transcript_source "ensembl"; transcript_biotype "protein_coding"; protein_id "ENSRNOP00000087614"; protein_version "2";
1	ensembl	exon	74375991	74376287	0	+	.	gene_id "ENSRNOG00000058422"; gene_version "3"; transcript_id "ENSRNOT00000080799"; transcript_version "3"; exon_number "7"; gene_name "Pirb"; gene_source "ensembl"; gene_biotype "protein_coding"; transcript_name "Pirb-203"; transcript_source "ensembl"; transcript_biotype "protein_coding"; exon_id "ENSRNOE00000630720"; exon_version "2"; tag "Ensembl_canonical";
1	ensembl	CDS	74375991	74376287	0	+	2	gene_id "ENSRNOG00000058422"; gene_version "3"; transcript_id "ENSRNOT00000080799"; transcript_version "3"; exon_number "7"; gene_name "Pirb"; gene_source "ensembl"; gene_biotype "protein_coding"; transcript_name "Pirb-203"; transcript_source "ensembl"; transcript_biotype "protein_coding"; protein_id "ENSRNOP00000070789"; protein_version "3"; tag "Ensembl_canonical";
1	ensembl	exon	74375991	74376287	0	+	.	gene_id "ENSRNOG00000058422"; gene_version "3"; transcript_id "ENSRNOT00000087669"; transcript_version "3"; exon_number "7"; gene_name "Pirb"; gene_source "ensembl"; gene_biotype "protein_coding"; transcript_name "Pirb-205"; transcript_source "ensembl"; transcript_biotype "protein_coding"; exon_id "ENSRNOE00000630720"; exon_version "2";
1	ensembl	CDS	74375991	74376287	0	+	2	gene_id "ENSRNOG00000058422"; gene_version "3"; transcript_id "ENSRNOT00000087669"; transcript_version "3"; exon_number "7"; gene_name "Pirb"; gene_source "ensembl"; gene_biotype "protein_coding"; transcript_name "Pirb-205"; transcript_source "ensembl"; transcript_biotype "protein_coding"; protein_id "ENSRNOP00000075744"; protein_version "3";
1	ensembl	exon	74375991	74376287	0	+	.	gene_id "ENSRNOG00000058422"; gene_version "3"; transcript_id "ENSRNOT00000169440"; transcript_version "1"; exon_number "7"; gene_name "Pirb"; gene_source "ensembl"; gene_biotype "protein_coding"; transcript_name "Pirb-210"; transcript_source "ensembl"; transcript_biotype "protein_coding"; exon_id "ENSRNOE00000630720"; exon_version "2";
1	ensembl	CDS	74375991	74376287	0	+	2	gene_id "ENSRNOG00000058422"; gene_version "3"; transcript_id "ENSRNOT00000169440"; transcript_version "1"; exon_number "7"; gene_name "Pirb"; gene_source "ensembl"; gene_biotype "protein_coding"; transcript_name "Pirb-210"; transcript_source "ensembl"; transcript_biotype "protein_coding"; protein_id "ENSRNOP00000099673"; protein_version "1";
1	ensembl	exon	74375991	74376287	0	+	.	gene_id "ENSRNOG00000058422"; gene_version "3"; transcript_id "ENSRNOT00000077327"; transcript_version "3"; exon_number "7"; gene_name "Pirb"; gene_source "ensembl"; gene_biotype "protein_coding"; transcript_name "Pirb-201"; transcript_source "ensembl"; transcript_biotype "protein_coding"; exon_id "ENSRNOE00000630720"; exon_version "2";
1	ensembl	CDS	74375991	74376287	0	+	2	gene_id "ENSRNOG00000058422"; gene_version "3"; transcript_id "ENSRNOT00000077327"; transcript_version "3"; exon_number "7"; gene_name "Pirb"; gene_source "ensembl"; gene_biotype "protein_coding"; transcript_name "Pirb-201"; transcript_source "ensembl"; transcript_biotype "protein_coding"; protein_id "ENSRNOP00000071172"; protein_version "3";
1	ENSEMBL114_rn	exon	74375991	74376287	0.0232671744722177	+	.	gene_id "ENSRNOG00000058422"; transcript_id "ENSRNOG00000058422_tx_27"; exon_id "1_74375991_74376287_+"; exonnum "6"; txlen "4552";
1	ENSEMBL114_rn	exon	74375991	74376287	24.6737119593559	+	.	gene_id "ENSRNOG00000058422"; transcript_id "ENSRNOG00000058422_tx_8"; exon_id "1_74375991_74376287_+"; exonnum "7"; txlen "2315";
1	ensembl	exon	74376530	74376832	0	+	.	gene_id "ENSRNOG00000058422"; gene_version "3"; transcript_id "ENSRNOT00000080820"; transcript_version "3"; exon_number "8"; gene_name "Pirb"; gene_source "ensembl"; gene_biotype "protein_coding"; transcript_name "Pirb-204"; transcript_source "ensembl"; transcript_biotype "protein_coding"; exon_id "ENSRNOE00000597476"; exon_version "1";
1	ensembl	CDS	74376530	74376832	0	+	2	gene_id "ENSRNOG00000058422"; gene_version "3"; transcript_id "ENSRNOT00000080820"; transcript_version "3"; exon_number "8"; gene_name "Pirb"; gene_source "ensembl"; gene_biotype "protein_coding"; transcript_name "Pirb-204"; transcript_source "ensembl"; transcript_biotype "protein_coding"; protein_id "ENSRNOP00000070170"; protein_version "2";
1	ensembl	exon	74376530	74376832	0	+	.	gene_id "ENSRNOG00000058422"; gene_version "3"; transcript_id "ENSRNOT00000110693"; transcript_version "2"; exon_number "8"; gene_name "Pirb"; gene_source "ensembl"; gene_biotype "protein_coding"; transcript_name "Pirb-207"; transcript_source "ensembl"; transcript_biotype "protein_coding"; exon_id "ENSRNOE00000597476"; exon_version "1";
1	ensembl	CDS	74376530	74376832	0	+	2	gene_id "ENSRNOG00000058422"; gene_version "3"; transcript_id "ENSRNOT00000110693"; transcript_version "2"; exon_number "8"; gene_name "Pirb"; gene_source "ensembl"; gene_biotype "protein_coding"; transcript_name "Pirb-207"; transcript_source "ensembl"; transcript_biotype "protein_coding"; protein_id "ENSRNOP00000087614"; protein_version "2";
1	ensembl	exon	74376530	74376832	0	+	.	gene_id "ENSRNOG00000058422"; gene_version "3"; transcript_id "ENSRNOT00000080799"; transcript_version "3"; exon_number "8"; gene_name "Pirb"; gene_source "ensembl"; gene_biotype "protein_coding"; transcript_name "Pirb-203"; transcript_source "ensembl"; transcript_biotype "protein_coding"; exon_id "ENSRNOE00000597476"; exon_version "1"; tag "Ensembl_canonical";
1	ensembl	CDS	74376530	74376832	0	+	2	gene_id "ENSRNOG00000058422"; gene_version "3"; transcript_id "ENSRNOT00000080799"; transcript_version "3"; exon_number "8"; gene_name "Pirb"; gene_source "ensembl"; gene_biotype "protein_coding"; transcript_name "Pirb-203"; transcript_source "ensembl"; transcript_biotype "protein_coding"; protein_id "ENSRNOP00000070789"; protein_version "3"; tag "Ensembl_canonical";
1	ensembl	exon	74376530	74376832	0	+	.	gene_id "ENSRNOG00000058422"; gene_version "3"; transcript_id "ENSRNOT00000087669"; transcript_version "3"; exon_number "8"; gene_name "Pirb"; gene_source "ensembl"; gene_biotype "protein_coding"; transcript_name "Pirb-205"; transcript_source "ensembl"; transcript_biotype "protein_coding"; exon_id "ENSRNOE00000597476"; exon_version "1";
1	ensembl	CDS	74376530	74376832	0	+	2	gene_id "ENSRNOG00000058422"; gene_version "3"; transcript_id "ENSRNOT00000087669"; transcript_version "3"; exon_number "8"; gene_name "Pirb"; gene_source "ensembl"; gene_biotype "protein_coding"; transcript_name "Pirb-205"; transcript_source "ensembl"; transcript_biotype "protein_coding"; protein_id "ENSRNOP00000075744"; protein_version "3";
1	ensembl	exon	74376530	74376832	0	+	.	gene_id "ENSRNOG00000058422"; gene_version "3"; transcript_id "ENSRNOT00000169440"; transcript_version "1"; exon_number "8"; gene_name "Pirb"; gene_source "ensembl"; gene_biotype "protein_coding"; transcript_name "Pirb-210"; transcript_source "ensembl"; transcript_biotype "protein_coding"; exon_id "ENSRNOE00000597476"; exon_version "1";
1	ensembl	CDS	74376530	74376832	0	+	2	gene_id "ENSRNOG00000058422"; gene_version "3"; transcript_id "ENSRNOT00000169440"; transcript_version "1"; exon_number "8"; gene_name "Pirb"; gene_source "ensembl"; gene_biotype "protein_coding"; transcript_name "Pirb-210"; transcript_source "ensembl"; transcript_biotype "protein_coding"; protein_id "ENSRNOP00000099673"; protein_version "1";
1	ENSEMBL114_rn	exon	74376530	74376832	0.0232671744722177	+	.	gene_id "ENSRNOG00000058422"; transcript_id "ENSRNOG00000058422_tx_27"; exon_id "1_74376530_74376832_+"; exonnum "7"; txlen "4552";
1	ENSEMBL114_rn	exon	74376530	74376832	24.6737119593559	+	.	gene_id "ENSRNOG00000058422"; transcript_id "ENSRNOG00000058422_tx_8"; exon_id "1_74376530_74376832_+"; exonnum "8"; txlen "2315";
1	ensembl	exon	74377062	74377112	0	+	.	gene_id "ENSRNOG00000058422"; gene_version "3"; transcript_id "ENSRNOT00000080820"; transcript_version "3"; exon_number "9"; gene_name "Pirb"; gene_source "ensembl"; gene_biotype "protein_coding"; transcript_name "Pirb-204"; transcript_source "ensembl"; transcript_biotype "protein_coding"; exon_id "ENSRNOE00000729615"; exon_version "1";
1	ensembl	CDS	74377062	74377112	0	+	2	gene_id "ENSRNOG00000058422"; gene_version "3"; transcript_id "ENSRNOT00000080820"; transcript_version "3"; exon_number "9"; gene_name "Pirb"; gene_source "ensembl"; gene_biotype "protein_coding"; transcript_name "Pirb-204"; transcript_source "ensembl"; transcript_biotype "protein_coding"; protein_id "ENSRNOP00000070170"; protein_version "2";
1	ensembl	exon	74377062	74377112	0	+	.	gene_id "ENSRNOG00000058422"; gene_version "3"; transcript_id "ENSRNOT00000080799"; transcript_version "3"; exon_number "9"; gene_name "Pirb"; gene_source "ensembl"; gene_biotype "protein_coding"; transcript_name "Pirb-203"; transcript_source "ensembl"; transcript_biotype "protein_coding"; exon_id "ENSRNOE00000729615"; exon_version "1"; tag "Ensembl_canonical";
1	ensembl	CDS	74377062	74377112	0	+	2	gene_id "ENSRNOG00000058422"; gene_version "3"; transcript_id "ENSRNOT00000080799"; transcript_version "3"; exon_number "9"; gene_name "Pirb"; gene_source "ensembl"; gene_biotype "protein_coding"; transcript_name "Pirb-203"; transcript_source "ensembl"; transcript_biotype "protein_coding"; protein_id "ENSRNOP00000070789"; protein_version "3"; tag "Ensembl_canonical";
1	ensembl	exon	74377062	74377112	0	+	.	gene_id "ENSRNOG00000058422"; gene_version "3"; transcript_id "ENSRNOT00000087669"; transcript_version "3"; exon_number "9"; gene_name "Pirb"; gene_source "ensembl"; gene_biotype "protein_coding"; transcript_name "Pirb-205"; transcript_source "ensembl"; transcript_biotype "protein_coding"; exon_id "ENSRNOE00000729615"; exon_version "1";
1	ensembl	CDS	74377062	74377112	0	+	2	gene_id "ENSRNOG00000058422"; gene_version "3"; transcript_id "ENSRNOT00000087669"; transcript_version "3"; exon_number "9"; gene_name "Pirb"; gene_source "ensembl"; gene_biotype "protein_coding"; transcript_name "Pirb-205"; transcript_source "ensembl"; transcript_biotype "protein_coding"; protein_id "ENSRNOP00000075744"; protein_version "3";
1	ensembl	exon	74377062	74377112	0	+	.	gene_id "ENSRNOG00000058422"; gene_version "3"; transcript_id "ENSRNOT00000077327"; transcript_version "3"; exon_number "8"; gene_name "Pirb"; gene_source "ensembl"; gene_biotype "protein_coding"; transcript_name "Pirb-201"; transcript_source "ensembl"; transcript_biotype "protein_coding"; exon_id "ENSRNOE00000729615"; exon_version "1";
1	ensembl	CDS	74377062	74377112	0	+	2	gene_id "ENSRNOG00000058422"; gene_version "3"; transcript_id "ENSRNOT00000077327"; transcript_version "3"; exon_number "8"; gene_name "Pirb"; gene_source "ensembl"; gene_biotype "protein_coding"; transcript_name "Pirb-201"; transcript_source "ensembl"; transcript_biotype "protein_coding"; protein_id "ENSRNOP00000071172"; protein_version "3";
1	ENSEMBL114_rn	exon	74377062	74377112	0.0232671744722177	+	.	gene_id "ENSRNOG00000058422"; transcript_id "ENSRNOG00000058422_tx_27"; exon_id "1_74377062_74377112_+"; exonnum "8"; txlen "4552";
1	ENSEMBL114_rn	exon	74377062	74377112	24.6737119593559	+	.	gene_id "ENSRNOG00000058422"; transcript_id "ENSRNOG00000058422_tx_8"; exon_id "1_74377062_74377112_+"; exonnum "9"; txlen "2315";
1	sraer114_ss	exon	74379480	74379862	24.6737119593559	+	.	gene_id "ENSRNOG00000058422"; transcript_id "ENSRNOG00000058422_tx_8"; exon_id "1_74379480_74379862_+"; exonnum "10"; txlen "2315";
1	ensembl	exon	74397043	74397075	0	+	.	gene_id "ENSRNOG00000058422"; gene_version "3"; transcript_id "ENSRNOT00000087669"; transcript_version "3"; exon_number "10"; gene_name "Pirb"; gene_source "ensembl"; gene_biotype "protein_coding"; transcript_name "Pirb-205"; transcript_source "ensembl"; transcript_biotype "protein_coding"; exon_id "ENSRNOE00000677831"; exon_version "1";
1	ensembl	CDS	74397043	74397075	0	+	2	gene_id "ENSRNOG00000058422"; gene_version "3"; transcript_id "ENSRNOT00000087669"; transcript_version "3"; exon_number "10"; gene_name "Pirb"; gene_source "ensembl"; gene_biotype "protein_coding"; transcript_name "Pirb-205"; transcript_source "ensembl"; transcript_biotype "protein_coding"; protein_id "ENSRNOP00000075744"; protein_version "3";
1	sraer114_mid	exon	74397043	74397108	0.0232671744722177	+	.	gene_id "ENSRNOG00000058422"; transcript_id "ENSRNOG00000058422_tx_27"; exon_id "1_74397043_74397108_+"; exonnum "9"; txlen "4552";
1	ensembl	five_prime_utr	74414572	74414689	0	+	.	gene_id "ENSRNOG00000058422"; gene_version "3"; transcript_id "ENSRNOT00000078512"; transcript_version "3"; gene_name "Pirb"; gene_source "ensembl"; gene_biotype "protein_coding"; transcript_name "Pirb-202"; transcript_source "ensembl"; transcript_biotype "protein_coding";
1	ensembl	exon	74414572	74414723	0	+	.	gene_id "ENSRNOG00000058422"; gene_version "3"; transcript_id "ENSRNOT00000078512"; transcript_version "3"; exon_number "1"; gene_name "Pirb"; gene_source "ensembl"; gene_biotype "protein_coding"; transcript_name "Pirb-202"; transcript_source "ensembl"; transcript_biotype "protein_coding"; exon_id "ENSRNOE00000571949"; exon_version "3";
1	ensembl	transcript	74414572	74422116	0	+	.	gene_id "ENSRNOG00000058422"; gene_version "3"; transcript_id "ENSRNOT00000078512"; transcript_version "3"; gene_name "Pirb"; gene_source "ensembl"; gene_biotype "protein_coding"; transcript_name "Pirb-202"; transcript_source "ensembl"; transcript_biotype "protein_coding";
1	ensembl	start_codon	74414690	74414692	0	+	0	gene_id "ENSRNOG00000058422"; gene_version "3"; transcript_id "ENSRNOT00000078512"; transcript_version "3"; exon_number "1"; gene_name "Pirb"; gene_source "ensembl"; gene_biotype "protein_coding"; transcript_name "Pirb-202"; transcript_source "ensembl"; transcript_biotype "protein_coding";
1	ensembl	CDS	74414690	74414723	0	+	0	gene_id "ENSRNOG00000058422"; gene_version "3"; transcript_id "ENSRNOT00000078512"; transcript_version "3"; exon_number "1"; gene_name "Pirb"; gene_source "ensembl"; gene_biotype "protein_coding"; transcript_name "Pirb-202"; transcript_source "ensembl"; transcript_biotype "protein_coding"; protein_id "ENSRNOP00000075528"; protein_version "3";
1	ensembl	exon	74414886	74414921	0	+	.	gene_id "ENSRNOG00000058422"; gene_version "3"; transcript_id "ENSRNOT00000078512"; transcript_version "3"; exon_number "2"; gene_name "Pirb"; gene_source "ensembl"; gene_biotype "protein_coding"; transcript_name "Pirb-202"; transcript_source "ensembl"; transcript_biotype "protein_coding"; exon_id "ENSRNOE00000755978"; exon_version "1";
1	ensembl	CDS	74414886	74414921	0	+	2	gene_id "ENSRNOG00000058422"; gene_version "3"; transcript_id "ENSRNOT00000078512"; transcript_version "3"; exon_number "2"; gene_name "Pirb"; gene_source "ensembl"; gene_biotype "protein_coding"; transcript_name "Pirb-202"; transcript_source "ensembl"; transcript_biotype "protein_coding"; protein_id "ENSRNOP00000075528"; protein_version "3";
1	ensembl	exon	74414886	74414921	0	+	.	gene_id "ENSRNOG00000058422"; gene_version "3"; transcript_id "ENSRNOT00000080799"; transcript_version "3"; exon_number "10"; gene_name "Pirb"; gene_source "ensembl"; gene_biotype "protein_coding"; transcript_name "Pirb-203"; transcript_source "ensembl"; transcript_biotype "protein_coding"; exon_id "ENSRNOE00000755978"; exon_version "1"; tag "Ensembl_canonical";
1	ensembl	CDS	74414886	74414921	0	+	2	gene_id "ENSRNOG00000058422"; gene_version "3"; transcript_id "ENSRNOT00000080799"; transcript_version "3"; exon_number "10"; gene_name "Pirb"; gene_source "ensembl"; gene_biotype "protein_coding"; transcript_name "Pirb-203"; transcript_source "ensembl"; transcript_biotype "protein_coding"; protein_id "ENSRNOP00000070789"; protein_version "3"; tag "Ensembl_canonical";
1	ensembl	exon	74414886	74414921	0	+	.	gene_id "ENSRNOG00000058422"; gene_version "3"; transcript_id "ENSRNOT00000087957"; transcript_version "3"; exon_number "2"; gene_name "Pirb"; gene_source "ensembl"; gene_biotype "protein_coding"; transcript_name "Pirb-206"; transcript_source "ensembl"; transcript_biotype "protein_coding"; exon_id "ENSRNOE00000755978"; exon_version "1";
1	ensembl	CDS	74414886	74414921	0	+	2	gene_id "ENSRNOG00000058422"; gene_version "3"; transcript_id "ENSRNOT00000087957"; transcript_version "3"; exon_number "2"; gene_name "Pirb"; gene_source "ensembl"; gene_biotype "protein_coding"; transcript_name "Pirb-206"; transcript_source "ensembl"; transcript_biotype "protein_coding"; protein_id "ENSRNOP00000073630"; protein_version "3";
1	ensembl	exon	74414886	74414921	0	+	.	gene_id "ENSRNOG00000058422"; gene_version "3"; transcript_id "ENSRNOT00000087669"; transcript_version "3"; exon_number "11"; gene_name "Pirb"; gene_source "ensembl"; gene_biotype "protein_coding"; transcript_name "Pirb-205"; transcript_source "ensembl"; transcript_biotype "protein_coding"; exon_id "ENSRNOE00000755978"; exon_version "1";
1	ensembl	CDS	74414886	74414921	0	+	2	gene_id "ENSRNOG00000058422"; gene_version "3"; transcript_id "ENSRNOT00000087669"; transcript_version "3"; exon_number "11"; gene_name "Pirb"; gene_source "ensembl"; gene_biotype "protein_coding"; transcript_name "Pirb-205"; transcript_source "ensembl"; transcript_biotype "protein_coding"; protein_id "ENSRNOP00000075744"; protein_version "3";
1	ensembl	exon	74414886	74414921	0	+	.	gene_id "ENSRNOG00000058422"; gene_version "3"; transcript_id "ENSRNOT00000077327"; transcript_version "3"; exon_number "9"; gene_name "Pirb"; gene_source "ensembl"; gene_biotype "protein_coding"; transcript_name "Pirb-201"; transcript_source "ensembl"; transcript_biotype "protein_coding"; exon_id "ENSRNOE00000755978"; exon_version "1";
1	ensembl	CDS	74414886	74414921	0	+	2	gene_id "ENSRNOG00000058422"; gene_version "3"; transcript_id "ENSRNOT00000077327"; transcript_version "3"; exon_number "9"; gene_name "Pirb"; gene_source "ensembl"; gene_biotype "protein_coding"; transcript_name "Pirb-201"; transcript_source "ensembl"; transcript_biotype "protein_coding"; protein_id "ENSRNOP00000071172"; protein_version "3";
1	ENSEMBL114_rn	exon	74414886	74414921	0.0232671744722177	+	.	gene_id "ENSRNOG00000058422"; transcript_id "ENSRNOG00000058422_tx_27"; exon_id "1_74414886_74414921_+"; exonnum "10"; txlen "4552";
1	ensembl	exon	74415100	74415384	0	+	.	gene_id "ENSRNOG00000058422"; gene_version "3"; transcript_id "ENSRNOT00000078512"; transcript_version "3"; exon_number "3"; gene_name "Pirb"; gene_source "ensembl"; gene_biotype "protein_coding"; transcript_name "Pirb-202"; transcript_source "ensembl"; transcript_biotype "protein_coding"; exon_id "ENSRNOE00000713548"; exon_version "1";
1	ensembl	CDS	74415100	74415384	0	+	2	gene_id "ENSRNOG00000058422"; gene_version "3"; transcript_id "ENSRNOT00000078512"; transcript_version "3"; exon_number "3"; gene_name "Pirb"; gene_source "ensembl"; gene_biotype "protein_coding"; transcript_name "Pirb-202"; transcript_source "ensembl"; transcript_biotype "protein_coding"; protein_id "ENSRNOP00000075528"; protein_version "3";
1	ensembl	exon	74415100	74415384	0	+	.	gene_id "ENSRNOG00000058422"; gene_version "3"; transcript_id "ENSRNOT00000080799"; transcript_version "3"; exon_number "11"; gene_name "Pirb"; gene_source "ensembl"; gene_biotype "protein_coding"; transcript_name "Pirb-203"; transcript_source "ensembl"; transcript_biotype "protein_coding"; exon_id "ENSRNOE00000713548"; exon_version "1"; tag "Ensembl_canonical";
1	ensembl	CDS	74415100	74415384	0	+	2	gene_id "ENSRNOG00000058422"; gene_version "3"; transcript_id "ENSRNOT00000080799"; transcript_version "3"; exon_number "11"; gene_name "Pirb"; gene_source "ensembl"; gene_biotype "protein_coding"; transcript_name "Pirb-203"; transcript_source "ensembl"; transcript_biotype "protein_coding"; protein_id "ENSRNOP00000070789"; protein_version "3"; tag "Ensembl_canonical";
1	ensembl	exon	74415100	74415384	0	+	.	gene_id "ENSRNOG00000058422"; gene_version "3"; transcript_id "ENSRNOT00000087957"; transcript_version "3"; exon_number "3"; gene_name "Pirb"; gene_source "ensembl"; gene_biotype "protein_coding"; transcript_name "Pirb-206"; transcript_source "ensembl"; transcript_biotype "protein_coding"; exon_id "ENSRNOE00000713548"; exon_version "1";
1	ensembl	CDS	74415100	74415384	0	+	2	gene_id "ENSRNOG00000058422"; gene_version "3"; transcript_id "ENSRNOT00000087957"; transcript_version "3"; exon_number "3"; gene_name "Pirb"; gene_source "ensembl"; gene_biotype "protein_coding"; transcript_name "Pirb-206"; transcript_source "ensembl"; transcript_biotype "protein_coding"; protein_id "ENSRNOP00000073630"; protein_version "3";
1	ensembl	exon	74415100	74415384	0	+	.	gene_id "ENSRNOG00000058422"; gene_version "3"; transcript_id "ENSRNOT00000087669"; transcript_version "3"; exon_number "12"; gene_name "Pirb"; gene_source "ensembl"; gene_biotype "protein_coding"; transcript_name "Pirb-205"; transcript_source "ensembl"; transcript_biotype "protein_coding"; exon_id "ENSRNOE00000713548"; exon_version "1";
1	ensembl	CDS	74415100	74415384	0	+	2	gene_id "ENSRNOG00000058422"; gene_version "3"; transcript_id "ENSRNOT00000087669"; transcript_version "3"; exon_number "12"; gene_name "Pirb"; gene_source "ensembl"; gene_biotype "protein_coding"; transcript_name "Pirb-205"; transcript_source "ensembl"; transcript_biotype "protein_coding"; protein_id "ENSRNOP00000075744"; protein_version "3";
1	ensembl	exon	74415100	74415384	0	+	.	gene_id "ENSRNOG00000058422"; gene_version "3"; transcript_id "ENSRNOT00000077327"; transcript_version "3"; exon_number "10"; gene_name "Pirb"; gene_source "ensembl"; gene_biotype "protein_coding"; transcript_name "Pirb-201"; transcript_source "ensembl"; transcript_biotype "protein_coding"; exon_id "ENSRNOE00000713548"; exon_version "1";
1	ensembl	CDS	74415100	74415384	0	+	2	gene_id "ENSRNOG00000058422"; gene_version "3"; transcript_id "ENSRNOT00000077327"; transcript_version "3"; exon_number "10"; gene_name "Pirb"; gene_source "ensembl"; gene_biotype "protein_coding"; transcript_name "Pirb-201"; transcript_source "ensembl"; transcript_biotype "protein_coding"; protein_id "ENSRNOP00000071172"; protein_version "3";
1	ENSEMBL114_rn	exon	74415100	74415384	0.0232671744722177	+	.	gene_id "ENSRNOG00000058422"; transcript_id "ENSRNOG00000058422_tx_27"; exon_id "1_74415100_74415384_+"; exonnum "11"; txlen "4552";
1	ensembl	exon	74415471	74415776	0	+	.	gene_id "ENSRNOG00000058422"; gene_version "3"; transcript_id "ENSRNOT00000078512"; transcript_version "3"; exon_number "4"; gene_name "Pirb"; gene_source "ensembl"; gene_biotype "protein_coding"; transcript_name "Pirb-202"; transcript_source "ensembl"; transcript_biotype "protein_coding"; exon_id "ENSRNOE00000794742"; exon_version "1";
1	ensembl	CDS	74415471	74415776	0	+	2	gene_id "ENSRNOG00000058422"; gene_version "3"; transcript_id "ENSRNOT00000078512"; transcript_version "3"; exon_number "4"; gene_name "Pirb"; gene_source "ensembl"; gene_biotype "protein_coding"; transcript_name "Pirb-202"; transcript_source "ensembl"; transcript_biotype "protein_coding"; protein_id "ENSRNOP00000075528"; protein_version "3";
1	ensembl	exon	74415471	74415776	0	+	.	gene_id "ENSRNOG00000058422"; gene_version "3"; transcript_id "ENSRNOT00000080820"; transcript_version "3"; exon_number "10"; gene_name "Pirb"; gene_source "ensembl"; gene_biotype "protein_coding"; transcript_name "Pirb-204"; transcript_source "ensembl"; transcript_biotype "protein_coding"; exon_id "ENSRNOE00000794742"; exon_version "1";
1	ensembl	CDS	74415471	74415776	0	+	2	gene_id "ENSRNOG00000058422"; gene_version "3"; transcript_id "ENSRNOT00000080820"; transcript_version "3"; exon_number "10"; gene_name "Pirb"; gene_source "ensembl"; gene_biotype "protein_coding"; transcript_name "Pirb-204"; transcript_source "ensembl"; transcript_biotype "protein_coding"; protein_id "ENSRNOP00000070170"; protein_version "2";
1	ensembl	exon	74415471	74415776	0	+	.	gene_id "ENSRNOG00000058422"; gene_version "3"; transcript_id "ENSRNOT00000080799"; transcript_version "3"; exon_number "12"; gene_name "Pirb"; gene_source "ensembl"; gene_biotype "protein_coding"; transcript_name "Pirb-203"; transcript_source "ensembl"; transcript_biotype "protein_coding"; exon_id "ENSRNOE00000794742"; exon_version "1"; tag "Ensembl_canonical";
1	ensembl	CDS	74415471	74415776	0	+	2	gene_id "ENSRNOG00000058422"; gene_version "3"; transcript_id "ENSRNOT00000080799"; transcript_version "3"; exon_number "12"; gene_name "Pirb"; gene_source "ensembl"; gene_biotype "protein_coding"; transcript_name "Pirb-203"; transcript_source "ensembl"; transcript_biotype "protein_coding"; protein_id "ENSRNOP00000070789"; protein_version "3"; tag "Ensembl_canonical";
1	ensembl	exon	74415471	74415776	0	+	.	gene_id "ENSRNOG00000058422"; gene_version "3"; transcript_id "ENSRNOT00000087957"; transcript_version "3"; exon_number "4"; gene_name "Pirb"; gene_source "ensembl"; gene_biotype "protein_coding"; transcript_name "Pirb-206"; transcript_source "ensembl"; transcript_biotype "protein_coding"; exon_id "ENSRNOE00000794742"; exon_version "1";
1	ensembl	CDS	74415471	74415776	0	+	2	gene_id "ENSRNOG00000058422"; gene_version "3"; transcript_id "ENSRNOT00000087957"; transcript_version "3"; exon_number "4"; gene_name "Pirb"; gene_source "ensembl"; gene_biotype "protein_coding"; transcript_name "Pirb-206"; transcript_source "ensembl"; transcript_biotype "protein_coding"; protein_id "ENSRNOP00000073630"; protein_version "3";
1	ensembl	exon	74415471	74415776	0	+	.	gene_id "ENSRNOG00000058422"; gene_version "3"; transcript_id "ENSRNOT00000087669"; transcript_version "3"; exon_number "13"; gene_name "Pirb"; gene_source "ensembl"; gene_biotype "protein_coding"; transcript_name "Pirb-205"; transcript_source "ensembl"; transcript_biotype "protein_coding"; exon_id "ENSRNOE00000794742"; exon_version "1";
1	ensembl	CDS	74415471	74415776	0	+	2	gene_id "ENSRNOG00000058422"; gene_version "3"; transcript_id "ENSRNOT00000087669"; transcript_version "3"; exon_number "13"; gene_name "Pirb"; gene_source "ensembl"; gene_biotype "protein_coding"; transcript_name "Pirb-205"; transcript_source "ensembl"; transcript_biotype "protein_coding"; protein_id "ENSRNOP00000075744"; protein_version "3";
1	ensembl	exon	74415471	74415776	0	+	.	gene_id "ENSRNOG00000058422"; gene_version "3"; transcript_id "ENSRNOT00000169440"; transcript_version "1"; exon_number "9"; gene_name "Pirb"; gene_source "ensembl"; gene_biotype "protein_coding"; transcript_name "Pirb-210"; transcript_source "ensembl"; transcript_biotype "protein_coding"; exon_id "ENSRNOE00000794742"; exon_version "1";
1	ensembl	CDS	74415471	74415776	0	+	2	gene_id "ENSRNOG00000058422"; gene_version "3"; transcript_id "ENSRNOT00000169440"; transcript_version "1"; exon_number "9"; gene_name "Pirb"; gene_source "ensembl"; gene_biotype "protein_coding"; transcript_name "Pirb-210"; transcript_source "ensembl"; transcript_biotype "protein_coding"; protein_id "ENSRNOP00000099673"; protein_version "1";
1	ensembl	exon	74415471	74415776	0	+	.	gene_id "ENSRNOG00000058422"; gene_version "3"; transcript_id "ENSRNOT00000077327"; transcript_version "3"; exon_number "11"; gene_name "Pirb"; gene_source "ensembl"; gene_biotype "protein_coding"; transcript_name "Pirb-201"; transcript_source "ensembl"; transcript_biotype "protein_coding"; exon_id "ENSRNOE00000794742"; exon_version "1";
1	ensembl	CDS	74415471	74415776	0	+	2	gene_id "ENSRNOG00000058422"; gene_version "3"; transcript_id "ENSRNOT00000077327"; transcript_version "3"; exon_number "11"; gene_name "Pirb"; gene_source "ensembl"; gene_biotype "protein_coding"; transcript_name "Pirb-201"; transcript_source "ensembl"; transcript_biotype "protein_coding"; protein_id "ENSRNOP00000071172"; protein_version "3";
1	ENSEMBL114_rn	exon	74415471	74415776	0.0232671744722177	+	.	gene_id "ENSRNOG00000058422"; transcript_id "ENSRNOG00000058422_tx_27"; exon_id "1_74415471_74415776_+"; exonnum "12"; txlen "4552";
1	ensembl	exon	74416829	74417113	0	+	.	gene_id "ENSRNOG00000058422"; gene_version "3"; transcript_id "ENSRNOT00000078512"; transcript_version "3"; exon_number "5"; gene_name "Pirb"; gene_source "ensembl"; gene_biotype "protein_coding"; transcript_name "Pirb-202"; transcript_source "ensembl"; transcript_biotype "protein_coding"; exon_id "ENSRNOE00000808222"; exon_version "1";
1	ensembl	CDS	74416829	74417113	0	+	2	gene_id "ENSRNOG00000058422"; gene_version "3"; transcript_id "ENSRNOT00000078512"; transcript_version "3"; exon_number "5"; gene_name "Pirb"; gene_source "ensembl"; gene_biotype "protein_coding"; transcript_name "Pirb-202"; transcript_source "ensembl"; transcript_biotype "protein_coding"; protein_id "ENSRNOP00000075528"; protein_version "3";
1	ensembl	exon	74416829	74417113	0	+	.	gene_id "ENSRNOG00000058422"; gene_version "3"; transcript_id "ENSRNOT00000080820"; transcript_version "3"; exon_number "11"; gene_name "Pirb"; gene_source "ensembl"; gene_biotype "protein_coding"; transcript_name "Pirb-204"; transcript_source "ensembl"; transcript_biotype "protein_coding"; exon_id "ENSRNOE00000808222"; exon_version "1";
1	ensembl	CDS	74416829	74417113	0	+	2	gene_id "ENSRNOG00000058422"; gene_version "3"; transcript_id "ENSRNOT00000080820"; transcript_version "3"; exon_number "11"; gene_name "Pirb"; gene_source "ensembl"; gene_biotype "protein_coding"; transcript_name "Pirb-204"; transcript_source "ensembl"; transcript_biotype "protein_coding"; protein_id "ENSRNOP00000070170"; protein_version "2";
1	ensembl	exon	74416829	74417113	0	+	.	gene_id "ENSRNOG00000058422"; gene_version "3"; transcript_id "ENSRNOT00000080799"; transcript_version "3"; exon_number "13"; gene_name "Pirb"; gene_source "ensembl"; gene_biotype "protein_coding"; transcript_name "Pirb-203"; transcript_source "ensembl"; transcript_biotype "protein_coding"; exon_id "ENSRNOE00000808222"; exon_version "1"; tag "Ensembl_canonical";
1	ensembl	CDS	74416829	74417113	0	+	2	gene_id "ENSRNOG00000058422"; gene_version "3"; transcript_id "ENSRNOT00000080799"; transcript_version "3"; exon_number "13"; gene_name "Pirb"; gene_source "ensembl"; gene_biotype "protein_coding"; transcript_name "Pirb-203"; transcript_source "ensembl"; transcript_biotype "protein_coding"; protein_id "ENSRNOP00000070789"; protein_version "3"; tag "Ensembl_canonical";
1	ensembl	exon	74416829	74417113	0	+	.	gene_id "ENSRNOG00000058422"; gene_version "3"; transcript_id "ENSRNOT00000087957"; transcript_version "3"; exon_number "5"; gene_name "Pirb"; gene_source "ensembl"; gene_biotype "protein_coding"; transcript_name "Pirb-206"; transcript_source "ensembl"; transcript_biotype "protein_coding"; exon_id "ENSRNOE00000808222"; exon_version "1";
1	ensembl	CDS	74416829	74417113	0	+	2	gene_id "ENSRNOG00000058422"; gene_version "3"; transcript_id "ENSRNOT00000087957"; transcript_version "3"; exon_number "5"; gene_name "Pirb"; gene_source "ensembl"; gene_biotype "protein_coding"; transcript_name "Pirb-206"; transcript_source "ensembl"; transcript_biotype "protein_coding"; protein_id "ENSRNOP00000073630"; protein_version "3";
1	ensembl	exon	74416829	74417113	0	+	.	gene_id "ENSRNOG00000058422"; gene_version "3"; transcript_id "ENSRNOT00000087669"; transcript_version "3"; exon_number "14"; gene_name "Pirb"; gene_source "ensembl"; gene_biotype "protein_coding"; transcript_name "Pirb-205"; transcript_source "ensembl"; transcript_biotype "protein_coding"; exon_id "ENSRNOE00000808222"; exon_version "1";
1	ensembl	CDS	74416829	74417113	0	+	2	gene_id "ENSRNOG00000058422"; gene_version "3"; transcript_id "ENSRNOT00000087669"; transcript_version "3"; exon_number "14"; gene_name "Pirb"; gene_source "ensembl"; gene_biotype "protein_coding"; transcript_name "Pirb-205"; transcript_source "ensembl"; transcript_biotype "protein_coding"; protein_id "ENSRNOP00000075744"; protein_version "3";
1	ensembl	exon	74416829	74417113	0	+	.	gene_id "ENSRNOG00000058422"; gene_version "3"; transcript_id "ENSRNOT00000169440"; transcript_version "1"; exon_number "10"; gene_name "Pirb"; gene_source "ensembl"; gene_biotype "protein_coding"; transcript_name "Pirb-210"; transcript_source "ensembl"; transcript_biotype "protein_coding"; exon_id "ENSRNOE00000808222"; exon_version "1";
1	ensembl	CDS	74416829	74417113	0	+	2	gene_id "ENSRNOG00000058422"; gene_version "3"; transcript_id "ENSRNOT00000169440"; transcript_version "1"; exon_number "10"; gene_name "Pirb"; gene_source "ensembl"; gene_biotype "protein_coding"; transcript_name "Pirb-210"; transcript_source "ensembl"; transcript_biotype "protein_coding"; protein_id "ENSRNOP00000099673"; protein_version "1";
1	ensembl	exon	74416829	74417113	0	+	.	gene_id "ENSRNOG00000058422"; gene_version "3"; transcript_id "ENSRNOT00000077327"; transcript_version "3"; exon_number "12"; gene_name "Pirb"; gene_source "ensembl"; gene_biotype "protein_coding"; transcript_name "Pirb-201"; transcript_source "ensembl"; transcript_biotype "protein_coding"; exon_id "ENSRNOE00000808222"; exon_version "1";
1	ensembl	CDS	74416829	74417113	0	+	2	gene_id "ENSRNOG00000058422"; gene_version "3"; transcript_id "ENSRNOT00000077327"; transcript_version "3"; exon_number "12"; gene_name "Pirb"; gene_source "ensembl"; gene_biotype "protein_coding"; transcript_name "Pirb-201"; transcript_source "ensembl"; transcript_biotype "protein_coding"; protein_id "ENSRNOP00000071172"; protein_version "3";
1	ENSEMBL114_rn	exon	74416829	74417113	0.0232671744722177	+	.	gene_id "ENSRNOG00000058422"; transcript_id "ENSRNOG00000058422_tx_27"; exon_id "1_74416829_74417113_+"; exonnum "13"; txlen "4552";
1	ensembl	exon	74417240	74417548	0	+	.	gene_id "ENSRNOG00000058422"; gene_version "3"; transcript_id "ENSRNOT00000078512"; transcript_version "3"; exon_number "6"; gene_name "Pirb"; gene_source "ensembl"; gene_biotype "protein_coding"; transcript_name "Pirb-202"; transcript_source "ensembl"; transcript_biotype "protein_coding"; exon_id "ENSRNOE00000653903"; exon_version "2";
1	ensembl	CDS	74417240	74417548	0	+	2	gene_id "ENSRNOG00000058422"; gene_version "3"; transcript_id "ENSRNOT00000078512"; transcript_version "3"; exon_number "6"; gene_name "Pirb"; gene_source "ensembl"; gene_biotype "protein_coding"; transcript_name "Pirb-202"; transcript_source "ensembl"; transcript_biotype "protein_coding"; protein_id "ENSRNOP00000075528"; protein_version "3";
1	ensembl	exon	74417240	74417548	0	+	.	gene_id "ENSRNOG00000058422"; gene_version "3"; transcript_id "ENSRNOT00000080820"; transcript_version "3"; exon_number "12"; gene_name "Pirb"; gene_source "ensembl"; gene_biotype "protein_coding"; transcript_name "Pirb-204"; transcript_source "ensembl"; transcript_biotype "protein_coding"; exon_id "ENSRNOE00000653903"; exon_version "2";
1	ensembl	CDS	74417240	74417548	0	+	2	gene_id "ENSRNOG00000058422"; gene_version "3"; transcript_id "ENSRNOT00000080820"; transcript_version "3"; exon_number "12"; gene_name "Pirb"; gene_source "ensembl"; gene_biotype "protein_coding"; transcript_name "Pirb-204"; transcript_source "ensembl"; transcript_biotype "protein_coding"; protein_id "ENSRNOP00000070170"; protein_version "2";
1	ensembl	exon	74417240	74417548	0	+	.	gene_id "ENSRNOG00000058422"; gene_version "3"; transcript_id "ENSRNOT00000080799"; transcript_version "3"; exon_number "14"; gene_name "Pirb"; gene_source "ensembl"; gene_biotype "protein_coding"; transcript_name "Pirb-203"; transcript_source "ensembl"; transcript_biotype "protein_coding"; exon_id "ENSRNOE00000653903"; exon_version "2"; tag "Ensembl_canonical";
1	ensembl	CDS	74417240	74417548	0	+	2	gene_id "ENSRNOG00000058422"; gene_version "3"; transcript_id "ENSRNOT00000080799"; transcript_version "3"; exon_number "14"; gene_name "Pirb"; gene_source "ensembl"; gene_biotype "protein_coding"; transcript_name "Pirb-203"; transcript_source "ensembl"; transcript_biotype "protein_coding"; protein_id "ENSRNOP00000070789"; protein_version "3"; tag "Ensembl_canonical";
1	ensembl	exon	74417240	74417548	0	+	.	gene_id "ENSRNOG00000058422"; gene_version "3"; transcript_id "ENSRNOT00000087957"; transcript_version "3"; exon_number "6"; gene_name "Pirb"; gene_source "ensembl"; gene_biotype "protein_coding"; transcript_name "Pirb-206"; transcript_source "ensembl"; transcript_biotype "protein_coding"; exon_id "ENSRNOE00000653903"; exon_version "2";
1	ensembl	CDS	74417240	74417548	0	+	2	gene_id "ENSRNOG00000058422"; gene_version "3"; transcript_id "ENSRNOT00000087957"; transcript_version "3"; exon_number "6"; gene_name "Pirb"; gene_source "ensembl"; gene_biotype "protein_coding"; transcript_name "Pirb-206"; transcript_source "ensembl"; transcript_biotype "protein_coding"; protein_id "ENSRNOP00000073630"; protein_version "3";
1	ensembl	exon	74417240	74417548	0	+	.	gene_id "ENSRNOG00000058422"; gene_version "3"; transcript_id "ENSRNOT00000087669"; transcript_version "3"; exon_number "15"; gene_name "Pirb"; gene_source "ensembl"; gene_biotype "protein_coding"; transcript_name "Pirb-205"; transcript_source "ensembl"; transcript_biotype "protein_coding"; exon_id "ENSRNOE00000653903"; exon_version "2";
1	ensembl	CDS	74417240	74417548	0	+	2	gene_id "ENSRNOG00000058422"; gene_version "3"; transcript_id "ENSRNOT00000087669"; transcript_version "3"; exon_number "15"; gene_name "Pirb"; gene_source "ensembl"; gene_biotype "protein_coding"; transcript_name "Pirb-205"; transcript_source "ensembl"; transcript_biotype "protein_coding"; protein_id "ENSRNOP00000075744"; protein_version "3";
1	ensembl	exon	74417240	74417548	0	+	.	gene_id "ENSRNOG00000058422"; gene_version "3"; transcript_id "ENSRNOT00000169440"; transcript_version "1"; exon_number "11"; gene_name "Pirb"; gene_source "ensembl"; gene_biotype "protein_coding"; transcript_name "Pirb-210"; transcript_source "ensembl"; transcript_biotype "protein_coding"; exon_id "ENSRNOE00000653903"; exon_version "2";
1	ensembl	CDS	74417240	74417548	0	+	2	gene_id "ENSRNOG00000058422"; gene_version "3"; transcript_id "ENSRNOT00000169440"; transcript_version "1"; exon_number "11"; gene_name "Pirb"; gene_source "ensembl"; gene_biotype "protein_coding"; transcript_name "Pirb-210"; transcript_source "ensembl"; transcript_biotype "protein_coding"; protein_id "ENSRNOP00000099673"; protein_version "1";
1	ensembl	exon	74417240	74417548	0	+	.	gene_id "ENSRNOG00000058422"; gene_version "3"; transcript_id "ENSRNOT00000077327"; transcript_version "3"; exon_number "13"; gene_name "Pirb"; gene_source "ensembl"; gene_biotype "protein_coding"; transcript_name "Pirb-201"; transcript_source "ensembl"; transcript_biotype "protein_coding"; exon_id "ENSRNOE00000653903"; exon_version "2";
1	ensembl	CDS	74417240	74417548	0	+	2	gene_id "ENSRNOG00000058422"; gene_version "3"; transcript_id "ENSRNOT00000077327"; transcript_version "3"; exon_number "13"; gene_name "Pirb"; gene_source "ensembl"; gene_biotype "protein_coding"; transcript_name "Pirb-201"; transcript_source "ensembl"; transcript_biotype "protein_coding"; protein_id "ENSRNOP00000071172"; protein_version "3";
1	ENSEMBL114_rn	exon	74417240	74417548	0.0232671744722177	+	.	gene_id "ENSRNOG00000058422"; transcript_id "ENSRNOG00000058422_tx_27"; exon_id "1_74417240_74417548_+"; exonnum "14"; txlen "4552";
1	ensembl	exon	74417772	74418059	0	+	.	gene_id "ENSRNOG00000058422"; gene_version "3"; transcript_id "ENSRNOT00000080820"; transcript_version "3"; exon_number "13"; gene_name "Pirb"; gene_source "ensembl"; gene_biotype "protein_coding"; transcript_name "Pirb-204"; transcript_source "ensembl"; transcript_biotype "protein_coding"; exon_id "ENSRNOE00000519299"; exon_version "1";
1	ensembl	CDS	74417772	74418059	0	+	2	gene_id "ENSRNOG00000058422"; gene_version "3"; transcript_id "ENSRNOT00000080820"; transcript_version "3"; exon_number "13"; gene_name "Pirb"; gene_source "ensembl"; gene_biotype "protein_coding"; transcript_name "Pirb-204"; transcript_source "ensembl"; transcript_biotype "protein_coding"; protein_id "ENSRNOP00000070170"; protein_version "2";
1	ensembl	exon	74417772	74418059	0	+	.	gene_id "ENSRNOG00000058422"; gene_version "3"; transcript_id "ENSRNOT00000080799"; transcript_version "3"; exon_number "15"; gene_name "Pirb"; gene_source "ensembl"; gene_biotype "protein_coding"; transcript_name "Pirb-203"; transcript_source "ensembl"; transcript_biotype "protein_coding"; exon_id "ENSRNOE00000519299"; exon_version "1"; tag "Ensembl_canonical";
1	ensembl	CDS	74417772	74418059	0	+	2	gene_id "ENSRNOG00000058422"; gene_version "3"; transcript_id "ENSRNOT00000080799"; transcript_version "3"; exon_number "15"; gene_name "Pirb"; gene_source "ensembl"; gene_biotype "protein_coding"; transcript_name "Pirb-203"; transcript_source "ensembl"; transcript_biotype "protein_coding"; protein_id "ENSRNOP00000070789"; protein_version "3"; tag "Ensembl_canonical";
1	ensembl	exon	74417772	74418059	0	+	.	gene_id "ENSRNOG00000058422"; gene_version "3"; transcript_id "ENSRNOT00000087957"; transcript_version "3"; exon_number "7"; gene_name "Pirb"; gene_source "ensembl"; gene_biotype "protein_coding"; transcript_name "Pirb-206"; transcript_source "ensembl"; transcript_biotype "protein_coding"; exon_id "ENSRNOE00000519299"; exon_version "1";
1	ensembl	CDS	74417772	74418059	0	+	2	gene_id "ENSRNOG00000058422"; gene_version "3"; transcript_id "ENSRNOT00000087957"; transcript_version "3"; exon_number "7"; gene_name "Pirb"; gene_source "ensembl"; gene_biotype "protein_coding"; transcript_name "Pirb-206"; transcript_source "ensembl"; transcript_biotype "protein_coding"; protein_id "ENSRNOP00000073630"; protein_version "3";
1	ensembl	exon	74417772	74418059	0	+	.	gene_id "ENSRNOG00000058422"; gene_version "3"; transcript_id "ENSRNOT00000169440"; transcript_version "1"; exon_number "12"; gene_name "Pirb"; gene_source "ensembl"; gene_biotype "protein_coding"; transcript_name "Pirb-210"; transcript_source "ensembl"; transcript_biotype "protein_coding"; exon_id "ENSRNOE00000519299"; exon_version "1";
1	ensembl	CDS	74417772	74418059	0	+	2	gene_id "ENSRNOG00000058422"; gene_version "3"; transcript_id "ENSRNOT00000169440"; transcript_version "1"; exon_number "12"; gene_name "Pirb"; gene_source "ensembl"; gene_biotype "protein_coding"; transcript_name "Pirb-210"; transcript_source "ensembl"; transcript_biotype "protein_coding"; protein_id "ENSRNOP00000099673"; protein_version "1";
1	ENSEMBL114_rn	exon	74417772	74418059	0.0232671744722177	+	.	gene_id "ENSRNOG00000058422"; transcript_id "ENSRNOG00000058422_tx_27"; exon_id "1_74417772_74418059_+"; exonnum "15"; txlen "4552";
1	ensembl	exon	74417889	74418059	0	+	.	gene_id "ENSRNOG00000058422"; gene_version "3"; transcript_id "ENSRNOT00000078512"; transcript_version "3"; exon_number "7"; gene_name "Pirb"; gene_source "ensembl"; gene_biotype "protein_coding"; transcript_name "Pirb-202"; transcript_source "ensembl"; transcript_biotype "protein_coding"; exon_id "ENSRNOE00000708681"; exon_version "1";
1	ensembl	CDS	74417889	74418059	0	+	2	gene_id "ENSRNOG00000058422"; gene_version "3"; transcript_id "ENSRNOT00000078512"; transcript_version "3"; exon_number "7"; gene_name "Pirb"; gene_source "ensembl"; gene_biotype "protein_coding"; transcript_name "Pirb-202"; transcript_source "ensembl"; transcript_biotype "protein_coding"; protein_id "ENSRNOP00000075528"; protein_version "3";
1	ensembl	exon	74418303	74418605	0	+	.	gene_id "ENSRNOG00000058422"; gene_version "3"; transcript_id "ENSRNOT00000078512"; transcript_version "3"; exon_number "8"; gene_name "Pirb"; gene_source "ensembl"; gene_biotype "protein_coding"; transcript_name "Pirb-202"; transcript_source "ensembl"; transcript_biotype "protein_coding"; exon_id "ENSRNOE00000731436"; exon_version "1";
1	ensembl	CDS	74418303	74418605	0	+	2	gene_id "ENSRNOG00000058422"; gene_version "3"; transcript_id "ENSRNOT00000078512"; transcript_version "3"; exon_number "8"; gene_name "Pirb"; gene_source "ensembl"; gene_biotype "protein_coding"; transcript_name "Pirb-202"; transcript_source "ensembl"; transcript_biotype "protein_coding"; protein_id "ENSRNOP00000075528"; protein_version "3";
1	ensembl	exon	74418303	74418605	0	+	.	gene_id "ENSRNOG00000058422"; gene_version "3"; transcript_id "ENSRNOT00000140802"; transcript_version "1"; exon_number "8"; gene_name "Pirb"; gene_source "ensembl"; gene_biotype "protein_coding"; transcript_name "Pirb-209"; transcript_source "ensembl"; transcript_biotype "protein_coding"; exon_id "ENSRNOE00000731436"; exon_version "1";
1	ensembl	CDS	74418303	74418605	0	+	2	gene_id "ENSRNOG00000058422"; gene_version "3"; transcript_id "ENSRNOT00000140802"; transcript_version "1"; exon_number "8"; gene_name "Pirb"; gene_source "ensembl"; gene_biotype "protein_coding"; transcript_name "Pirb-209"; transcript_source "ensembl"; transcript_biotype "protein_coding"; protein_id "ENSRNOP00000105042"; protein_version "1";
1	ensembl	exon	74418303	74418605	0	+	.	gene_id "ENSRNOG00000058422"; gene_version "3"; transcript_id "ENSRNOT00000080820"; transcript_version "3"; exon_number "14"; gene_name "Pirb"; gene_source "ensembl"; gene_biotype "protein_coding"; transcript_name "Pirb-204"; transcript_source "ensembl"; transcript_biotype "protein_coding"; exon_id "ENSRNOE00000731436"; exon_version "1";
1	ensembl	CDS	74418303	74418605	0	+	2	gene_id "ENSRNOG00000058422"; gene_version "3"; transcript_id "ENSRNOT00000080820"; transcript_version "3"; exon_number "14"; gene_name "Pirb"; gene_source "ensembl"; gene_biotype "protein_coding"; transcript_name "Pirb-204"; transcript_source "ensembl"; transcript_biotype "protein_coding"; protein_id "ENSRNOP00000070170"; protein_version "2";
1	ensembl	exon	74418303	74418605	0	+	.	gene_id "ENSRNOG00000058422"; gene_version "3"; transcript_id "ENSRNOT00000080799"; transcript_version "3"; exon_number "16"; gene_name "Pirb"; gene_source "ensembl"; gene_biotype "protein_coding"; transcript_name "Pirb-203"; transcript_source "ensembl"; transcript_biotype "protein_coding"; exon_id "ENSRNOE00000731436"; exon_version "1"; tag "Ensembl_canonical";
1	ensembl	CDS	74418303	74418605	0	+	2	gene_id "ENSRNOG00000058422"; gene_version "3"; transcript_id "ENSRNOT00000080799"; transcript_version "3"; exon_number "16"; gene_name "Pirb"; gene_source "ensembl"; gene_biotype "protein_coding"; transcript_name "Pirb-203"; transcript_source "ensembl"; transcript_biotype "protein_coding"; protein_id "ENSRNOP00000070789"; protein_version "3"; tag "Ensembl_canonical";
1	ensembl	exon	74418303	74418605	0	+	.	gene_id "ENSRNOG00000058422"; gene_version "3"; transcript_id "ENSRNOT00000119928"; transcript_version "2"; exon_number "8"; gene_name "Pirb"; gene_source "ensembl"; gene_biotype "protein_coding"; transcript_name "Pirb-208"; transcript_source "ensembl"; transcript_biotype "protein_coding"; exon_id "ENSRNOE00000731436"; exon_version "1";
1	ensembl	CDS	74418303	74418605	0	+	2	gene_id "ENSRNOG00000058422"; gene_version "3"; transcript_id "ENSRNOT00000119928"; transcript_version "2"; exon_number "8"; gene_name "Pirb"; gene_source "ensembl"; gene_biotype "protein_coding"; transcript_name "Pirb-208"; transcript_source "ensembl"; transcript_biotype "protein_coding"; protein_id "ENSRNOP00000078935"; protein_version "2";
1	ensembl	exon	74418303	74418605	0	+	.	gene_id "ENSRNOG00000058422"; gene_version "3"; transcript_id "ENSRNOT00000087957"; transcript_version "3"; exon_number "8"; gene_name "Pirb"; gene_source "ensembl"; gene_biotype "protein_coding"; transcript_name "Pirb-206"; transcript_source "ensembl"; transcript_biotype "protein_coding"; exon_id "ENSRNOE00000731436"; exon_version "1";
1	ensembl	CDS	74418303	74418605	0	+	2	gene_id "ENSRNOG00000058422"; gene_version "3"; transcript_id "ENSRNOT00000087957"; transcript_version "3"; exon_number "8"; gene_name "Pirb"; gene_source "ensembl"; gene_biotype "protein_coding"; transcript_name "Pirb-206"; transcript_source "ensembl"; transcript_biotype "protein_coding"; protein_id "ENSRNOP00000073630"; protein_version "3";
1	ensembl	exon	74418303	74418605	0	+	.	gene_id "ENSRNOG00000058422"; gene_version "3"; transcript_id "ENSRNOT00000087669"; transcript_version "3"; exon_number "16"; gene_name "Pirb"; gene_source "ensembl"; gene_biotype "protein_coding"; transcript_name "Pirb-205"; transcript_source "ensembl"; transcript_biotype "protein_coding"; exon_id "ENSRNOE00000731436"; exon_version "1";
1	ensembl	CDS	74418303	74418605	0	+	2	gene_id "ENSRNOG00000058422"; gene_version "3"; transcript_id "ENSRNOT00000087669"; transcript_version "3"; exon_number "16"; gene_name "Pirb"; gene_source "ensembl"; gene_biotype "protein_coding"; transcript_name "Pirb-205"; transcript_source "ensembl"; transcript_biotype "protein_coding"; protein_id "ENSRNOP00000075744"; protein_version "3";
1	ensembl	exon	74418303	74418605	0	+	.	gene_id "ENSRNOG00000058422"; gene_version "3"; transcript_id "ENSRNOT00000169440"; transcript_version "1"; exon_number "13"; gene_name "Pirb"; gene_source "ensembl"; gene_biotype "protein_coding"; transcript_name "Pirb-210"; transcript_source "ensembl"; transcript_biotype "protein_coding"; exon_id "ENSRNOE00000731436"; exon_version "1";
1	ensembl	CDS	74418303	74418605	0	+	2	gene_id "ENSRNOG00000058422"; gene_version "3"; transcript_id "ENSRNOT00000169440"; transcript_version "1"; exon_number "13"; gene_name "Pirb"; gene_source "ensembl"; gene_biotype "protein_coding"; transcript_name "Pirb-210"; transcript_source "ensembl"; transcript_biotype "protein_coding"; protein_id "ENSRNOP00000099673"; protein_version "1";
1	ensembl	exon	74418303	74418605	0	+	.	gene_id "ENSRNOG00000058422"; gene_version "3"; transcript_id "ENSRNOT00000077327"; transcript_version "3"; exon_number "14"; gene_name "Pirb"; gene_source "ensembl"; gene_biotype "protein_coding"; transcript_name "Pirb-201"; transcript_source "ensembl"; transcript_biotype "protein_coding"; exon_id "ENSRNOE00000731436"; exon_version "1";
1	ensembl	CDS	74418303	74418605	0	+	2	gene_id "ENSRNOG00000058422"; gene_version "3"; transcript_id "ENSRNOT00000077327"; transcript_version "3"; exon_number "14"; gene_name "Pirb"; gene_source "ensembl"; gene_biotype "protein_coding"; transcript_name "Pirb-201"; transcript_source "ensembl"; transcript_biotype "protein_coding"; protein_id "ENSRNOP00000071172"; protein_version "3";
1	ENSEMBL114_rn	exon	74418303	74418605	17.5461550545672	+	.	gene_id "ENSRNOG00000058422"; transcript_id "ENSRNOG00000058422_tx_13"; exon_id "1_74418303_74418605_+"; exonnum "8"; txlen "2657";
1	ENSEMBL114_rn	exon	74418303	74418605	16.6397911820626	+	.	gene_id "ENSRNOG00000058422"; transcript_id "ENSRNOG00000058422_tx_15"; exon_id "1_74418303_74418605_+"; exonnum "8"; txlen "2504";
1	ENSEMBL114_rn	exon	74418303	74418605	10.8682821690988	+	.	gene_id "ENSRNOG00000058422"; transcript_id "ENSRNOG00000058422_tx_23"; exon_id "1_74418303_74418605_+"; exonnum "7"; txlen "2372";
1	ENSEMBL114_rn	exon	74418303	74418605	10.451342172279	+	.	gene_id "ENSRNOG00000058422"; transcript_id "ENSRNOG00000058422_tx_25"; exon_id "1_74418303_74418605_+"; exonnum "7"; txlen "2219";
1	ENSEMBL114_rn	exon	74418303	74418605	0.0232671744722177	+	.	gene_id "ENSRNOG00000058422"; transcript_id "ENSRNOG00000058422_tx_27"; exon_id "1_74418303_74418605_+"; exonnum "16"; txlen "4552";
1	ensembl	exon	74418902	74418952	0	+	.	gene_id "ENSRNOG00000058422"; gene_version "3"; transcript_id "ENSRNOT00000078512"; transcript_version "3"; exon_number "9"; gene_name "Pirb"; gene_source "ensembl"; gene_biotype "protein_coding"; transcript_name "Pirb-202"; transcript_source "ensembl"; transcript_biotype "protein_coding"; exon_id "ENSRNOE00000583214"; exon_version "1";
1	ensembl	CDS	74418902	74418952	0	+	2	gene_id "ENSRNOG00000058422"; gene_version "3"; transcript_id "ENSRNOT00000078512"; transcript_version "3"; exon_number "9"; gene_name "Pirb"; gene_source "ensembl"; gene_biotype "protein_coding"; transcript_name "Pirb-202"; transcript_source "ensembl"; transcript_biotype "protein_coding"; protein_id "ENSRNOP00000075528"; protein_version "3";
1	ensembl	exon	74418902	74418952	0	+	.	gene_id "ENSRNOG00000058422"; gene_version "3"; transcript_id "ENSRNOT00000140802"; transcript_version "1"; exon_number "9"; gene_name "Pirb"; gene_source "ensembl"; gene_biotype "protein_coding"; transcript_name "Pirb-209"; transcript_source "ensembl"; transcript_biotype "protein_coding"; exon_id "ENSRNOE00000583214"; exon_version "1";
1	ensembl	CDS	74418902	74418952	0	+	2	gene_id "ENSRNOG00000058422"; gene_version "3"; transcript_id "ENSRNOT00000140802"; transcript_version "1"; exon_number "9"; gene_name "Pirb"; gene_source "ensembl"; gene_biotype "protein_coding"; transcript_name "Pirb-209"; transcript_source "ensembl"; transcript_biotype "protein_coding"; protein_id "ENSRNOP00000105042"; protein_version "1";
1	ensembl	exon	74418902	74418952	0	+	.	gene_id "ENSRNOG00000058422"; gene_version "3"; transcript_id "ENSRNOT00000080820"; transcript_version "3"; exon_number "15"; gene_name "Pirb"; gene_source "ensembl"; gene_biotype "protein_coding"; transcript_name "Pirb-204"; transcript_source "ensembl"; transcript_biotype "protein_coding"; exon_id "ENSRNOE00000583214"; exon_version "1";
1	ensembl	CDS	74418902	74418952	0	+	2	gene_id "ENSRNOG00000058422"; gene_version "3"; transcript_id "ENSRNOT00000080820"; transcript_version "3"; exon_number "15"; gene_name "Pirb"; gene_source "ensembl"; gene_biotype "protein_coding"; transcript_name "Pirb-204"; transcript_source "ensembl"; transcript_biotype "protein_coding"; protein_id "ENSRNOP00000070170"; protein_version "2";
1	ensembl	exon	74418902	74418952	0	+	.	gene_id "ENSRNOG00000058422"; gene_version "3"; transcript_id "ENSRNOT00000110693"; transcript_version "2"; exon_number "9"; gene_name "Pirb"; gene_source "ensembl"; gene_biotype "protein_coding"; transcript_name "Pirb-207"; transcript_source "ensembl"; transcript_biotype "protein_coding"; exon_id "ENSRNOE00000583214"; exon_version "1";
1	ensembl	CDS	74418902	74418952	0	+	2	gene_id "ENSRNOG00000058422"; gene_version "3"; transcript_id "ENSRNOT00000110693"; transcript_version "2"; exon_number "9"; gene_name "Pirb"; gene_source "ensembl"; gene_biotype "protein_coding"; transcript_name "Pirb-207"; transcript_source "ensembl"; transcript_biotype "protein_coding"; protein_id "ENSRNOP00000087614"; protein_version "2";
1	ensembl	exon	74418902	74418952	0	+	.	gene_id "ENSRNOG00000058422"; gene_version "3"; transcript_id "ENSRNOT00000080799"; transcript_version "3"; exon_number "17"; gene_name "Pirb"; gene_source "ensembl"; gene_biotype "protein_coding"; transcript_name "Pirb-203"; transcript_source "ensembl"; transcript_biotype "protein_coding"; exon_id "ENSRNOE00000583214"; exon_version "1"; tag "Ensembl_canonical";
1	ensembl	CDS	74418902	74418952	0	+	2	gene_id "ENSRNOG00000058422"; gene_version "3"; transcript_id "ENSRNOT00000080799"; transcript_version "3"; exon_number "17"; gene_name "Pirb"; gene_source "ensembl"; gene_biotype "protein_coding"; transcript_name "Pirb-203"; transcript_source "ensembl"; transcript_biotype "protein_coding"; protein_id "ENSRNOP00000070789"; protein_version "3"; tag "Ensembl_canonical";
1	ensembl	exon	74418902	74418952	0	+	.	gene_id "ENSRNOG00000058422"; gene_version "3"; transcript_id "ENSRNOT00000119928"; transcript_version "2"; exon_number "9"; gene_name "Pirb"; gene_source "ensembl"; gene_biotype "protein_coding"; transcript_name "Pirb-208"; transcript_source "ensembl"; transcript_biotype "protein_coding"; exon_id "ENSRNOE00000583214"; exon_version "1";
1	ensembl	CDS	74418902	74418952	0	+	2	gene_id "ENSRNOG00000058422"; gene_version "3"; transcript_id "ENSRNOT00000119928"; transcript_version "2"; exon_number "9"; gene_name "Pirb"; gene_source "ensembl"; gene_biotype "protein_coding"; transcript_name "Pirb-208"; transcript_source "ensembl"; transcript_biotype "protein_coding"; protein_id "ENSRNOP00000078935"; protein_version "2";
1	ensembl	exon	74418902	74418952	0	+	.	gene_id "ENSRNOG00000058422"; gene_version "3"; transcript_id "ENSRNOT00000087957"; transcript_version "3"; exon_number "9"; gene_name "Pirb"; gene_source "ensembl"; gene_biotype "protein_coding"; transcript_name "Pirb-206"; transcript_source "ensembl"; transcript_biotype "protein_coding"; exon_id "ENSRNOE00000583214"; exon_version "1";
1	ensembl	CDS	74418902	74418952	0	+	2	gene_id "ENSRNOG00000058422"; gene_version "3"; transcript_id "ENSRNOT00000087957"; transcript_version "3"; exon_number "9"; gene_name "Pirb"; gene_source "ensembl"; gene_biotype "protein_coding"; transcript_name "Pirb-206"; transcript_source "ensembl"; transcript_biotype "protein_coding"; protein_id "ENSRNOP00000073630"; protein_version "3";
1	ensembl	exon	74418902	74418952	0	+	.	gene_id "ENSRNOG00000058422"; gene_version "3"; transcript_id "ENSRNOT00000087669"; transcript_version "3"; exon_number "17"; gene_name "Pirb"; gene_source "ensembl"; gene_biotype "protein_coding"; transcript_name "Pirb-205"; transcript_source "ensembl"; transcript_biotype "protein_coding"; exon_id "ENSRNOE00000583214"; exon_version "1";
1	ensembl	CDS	74418902	74418952	0	+	2	gene_id "ENSRNOG00000058422"; gene_version "3"; transcript_id "ENSRNOT00000087669"; transcript_version "3"; exon_number "17"; gene_name "Pirb"; gene_source "ensembl"; gene_biotype "protein_coding"; transcript_name "Pirb-205"; transcript_source "ensembl"; transcript_biotype "protein_coding"; protein_id "ENSRNOP00000075744"; protein_version "3";
1	ensembl	exon	74418902	74418952	0	+	.	gene_id "ENSRNOG00000058422"; gene_version "3"; transcript_id "ENSRNOT00000169440"; transcript_version "1"; exon_number "14"; gene_name "Pirb"; gene_source "ensembl"; gene_biotype "protein_coding"; transcript_name "Pirb-210"; transcript_source "ensembl"; transcript_biotype "protein_coding"; exon_id "ENSRNOE00000583214"; exon_version "1";
1	ensembl	CDS	74418902	74418952	0	+	2	gene_id "ENSRNOG00000058422"; gene_version "3"; transcript_id "ENSRNOT00000169440"; transcript_version "1"; exon_number "14"; gene_name "Pirb"; gene_source "ensembl"; gene_biotype "protein_coding"; transcript_name "Pirb-210"; transcript_source "ensembl"; transcript_biotype "protein_coding"; protein_id "ENSRNOP00000099673"; protein_version "1";
1	ensembl	exon	74418902	74418952	0	+	.	gene_id "ENSRNOG00000058422"; gene_version "3"; transcript_id "ENSRNOT00000077327"; transcript_version "3"; exon_number "15"; gene_name "Pirb"; gene_source "ensembl"; gene_biotype "protein_coding"; transcript_name "Pirb-201"; transcript_source "ensembl"; transcript_biotype "protein_coding"; exon_id "ENSRNOE00000583214"; exon_version "1";
1	ensembl	CDS	74418902	74418952	0	+	2	gene_id "ENSRNOG00000058422"; gene_version "3"; transcript_id "ENSRNOT00000077327"; transcript_version "3"; exon_number "15"; gene_name "Pirb"; gene_source "ensembl"; gene_biotype "protein_coding"; transcript_name "Pirb-201"; transcript_source "ensembl"; transcript_biotype "protein_coding"; protein_id "ENSRNOP00000071172"; protein_version "3";
1	ENSEMBL114_rn	exon	74418902	74418952	17.5461550545672	+	.	gene_id "ENSRNOG00000058422"; transcript_id "ENSRNOG00000058422_tx_13"; exon_id "1_74418902_74418952_+"; exonnum "9"; txlen "2657";
1	ENSEMBL114_rn	exon	74418902	74418952	16.6397911820626	+	.	gene_id "ENSRNOG00000058422"; transcript_id "ENSRNOG00000058422_tx_15"; exon_id "1_74418902_74418952_+"; exonnum "9"; txlen "2504";
1	ENSEMBL114_rn	exon	74418902	74418952	10.8682821690988	+	.	gene_id "ENSRNOG00000058422"; transcript_id "ENSRNOG00000058422_tx_23"; exon_id "1_74418902_74418952_+"; exonnum "8"; txlen "2372";
1	ENSEMBL114_rn	exon	74418902	74418952	10.451342172279	+	.	gene_id "ENSRNOG00000058422"; transcript_id "ENSRNOG00000058422_tx_25"; exon_id "1_74418902_74418952_+"; exonnum "8"; txlen "2219";
1	ENSEMBL114_rn	exon	74418902	74418952	0.0232671744722177	+	.	gene_id "ENSRNOG00000058422"; transcript_id "ENSRNOG00000058422_tx_27"; exon_id "1_74418902_74418952_+"; exonnum "17"; txlen "4552";
1	ensembl	exon	74419901	74420026	0	+	.	gene_id "ENSRNOG00000058422"; gene_version "3"; transcript_id "ENSRNOT00000078512"; transcript_version "3"; exon_number "10"; gene_name "Pirb"; gene_source "ensembl"; gene_biotype "protein_coding"; transcript_name "Pirb-202"; transcript_source "ensembl"; transcript_biotype "protein_coding"; exon_id "ENSRNOE00000570776"; exon_version "1";
1	ensembl	CDS	74419901	74420026	0	+	2	gene_id "ENSRNOG00000058422"; gene_version "3"; transcript_id "ENSRNOT00000078512"; transcript_version "3"; exon_number "10"; gene_name "Pirb"; gene_source "ensembl"; gene_biotype "protein_coding"; transcript_name "Pirb-202"; transcript_source "ensembl"; transcript_biotype "protein_coding"; protein_id "ENSRNOP00000075528"; protein_version "3";
1	ensembl	exon	74419901	74420026	0	+	.	gene_id "ENSRNOG00000058422"; gene_version "3"; transcript_id "ENSRNOT00000140802"; transcript_version "1"; exon_number "10"; gene_name "Pirb"; gene_source "ensembl"; gene_biotype "protein_coding"; transcript_name "Pirb-209"; transcript_source "ensembl"; transcript_biotype "protein_coding"; exon_id "ENSRNOE00000570776"; exon_version "1";
1	ensembl	CDS	74419901	74420026	0	+	2	gene_id "ENSRNOG00000058422"; gene_version "3"; transcript_id "ENSRNOT00000140802"; transcript_version "1"; exon_number "10"; gene_name "Pirb"; gene_source "ensembl"; gene_biotype "protein_coding"; transcript_name "Pirb-209"; transcript_source "ensembl"; transcript_biotype "protein_coding"; protein_id "ENSRNOP00000105042"; protein_version "1";
1	ensembl	exon	74419901	74420026	0	+	.	gene_id "ENSRNOG00000058422"; gene_version "3"; transcript_id "ENSRNOT00000080820"; transcript_version "3"; exon_number "16"; gene_name "Pirb"; gene_source "ensembl"; gene_biotype "protein_coding"; transcript_name "Pirb-204"; transcript_source "ensembl"; transcript_biotype "protein_coding"; exon_id "ENSRNOE00000570776"; exon_version "1";
1	ensembl	CDS	74419901	74420026	0	+	2	gene_id "ENSRNOG00000058422"; gene_version "3"; transcript_id "ENSRNOT00000080820"; transcript_version "3"; exon_number "16"; gene_name "Pirb"; gene_source "ensembl"; gene_biotype "protein_coding"; transcript_name "Pirb-204"; transcript_source "ensembl"; transcript_biotype "protein_coding"; protein_id "ENSRNOP00000070170"; protein_version "2";
1	ensembl	exon	74419901	74420026	0	+	.	gene_id "ENSRNOG00000058422"; gene_version "3"; transcript_id "ENSRNOT00000110693"; transcript_version "2"; exon_number "10"; gene_name "Pirb"; gene_source "ensembl"; gene_biotype "protein_coding"; transcript_name "Pirb-207"; transcript_source "ensembl"; transcript_biotype "protein_coding"; exon_id "ENSRNOE00000570776"; exon_version "1";
1	ensembl	CDS	74419901	74420026	0	+	2	gene_id "ENSRNOG00000058422"; gene_version "3"; transcript_id "ENSRNOT00000110693"; transcript_version "2"; exon_number "10"; gene_name "Pirb"; gene_source "ensembl"; gene_biotype "protein_coding"; transcript_name "Pirb-207"; transcript_source "ensembl"; transcript_biotype "protein_coding"; protein_id "ENSRNOP00000087614"; protein_version "2";
1	ensembl	exon	74419901	74420026	0	+	.	gene_id "ENSRNOG00000058422"; gene_version "3"; transcript_id "ENSRNOT00000080799"; transcript_version "3"; exon_number "18"; gene_name "Pirb"; gene_source "ensembl"; gene_biotype "protein_coding"; transcript_name "Pirb-203"; transcript_source "ensembl"; transcript_biotype "protein_coding"; exon_id "ENSRNOE00000570776"; exon_version "1"; tag "Ensembl_canonical";
1	ensembl	CDS	74419901	74420026	0	+	2	gene_id "ENSRNOG00000058422"; gene_version "3"; transcript_id "ENSRNOT00000080799"; transcript_version "3"; exon_number "18"; gene_name "Pirb"; gene_source "ensembl"; gene_biotype "protein_coding"; transcript_name "Pirb-203"; transcript_source "ensembl"; transcript_biotype "protein_coding"; protein_id "ENSRNOP00000070789"; protein_version "3"; tag "Ensembl_canonical";
1	ensembl	exon	74419901	74420026	0	+	.	gene_id "ENSRNOG00000058422"; gene_version "3"; transcript_id "ENSRNOT00000119928"; transcript_version "2"; exon_number "10"; gene_name "Pirb"; gene_source "ensembl"; gene_biotype "protein_coding"; transcript_name "Pirb-208"; transcript_source "ensembl"; transcript_biotype "protein_coding"; exon_id "ENSRNOE00000570776"; exon_version "1";
1	ensembl	CDS	74419901	74420026	0	+	2	gene_id "ENSRNOG00000058422"; gene_version "3"; transcript_id "ENSRNOT00000119928"; transcript_version "2"; exon_number "10"; gene_name "Pirb"; gene_source "ensembl"; gene_biotype "protein_coding"; transcript_name "Pirb-208"; transcript_source "ensembl"; transcript_biotype "protein_coding"; protein_id "ENSRNOP00000078935"; protein_version "2";
1	ensembl	exon	74419901	74420026	0	+	.	gene_id "ENSRNOG00000058422"; gene_version "3"; transcript_id "ENSRNOT00000087957"; transcript_version "3"; exon_number "10"; gene_name "Pirb"; gene_source "ensembl"; gene_biotype "protein_coding"; transcript_name "Pirb-206"; transcript_source "ensembl"; transcript_biotype "protein_coding"; exon_id "ENSRNOE00000570776"; exon_version "1";
1	ensembl	CDS	74419901	74420026	0	+	2	gene_id "ENSRNOG00000058422"; gene_version "3"; transcript_id "ENSRNOT00000087957"; transcript_version "3"; exon_number "10"; gene_name "Pirb"; gene_source "ensembl"; gene_biotype "protein_coding"; transcript_name "Pirb-206"; transcript_source "ensembl"; transcript_biotype "protein_coding"; protein_id "ENSRNOP00000073630"; protein_version "3";
1	ensembl	exon	74419901	74420026	0	+	.	gene_id "ENSRNOG00000058422"; gene_version "3"; transcript_id "ENSRNOT00000087669"; transcript_version "3"; exon_number "18"; gene_name "Pirb"; gene_source "ensembl"; gene_biotype "protein_coding"; transcript_name "Pirb-205"; transcript_source "ensembl"; transcript_biotype "protein_coding"; exon_id "ENSRNOE00000570776"; exon_version "1";
1	ensembl	CDS	74419901	74420026	0	+	2	gene_id "ENSRNOG00000058422"; gene_version "3"; transcript_id "ENSRNOT00000087669"; transcript_version "3"; exon_number "18"; gene_name "Pirb"; gene_source "ensembl"; gene_biotype "protein_coding"; transcript_name "Pirb-205"; transcript_source "ensembl"; transcript_biotype "protein_coding"; protein_id "ENSRNOP00000075744"; protein_version "3";
1	ensembl	exon	74419901	74420026	0	+	.	gene_id "ENSRNOG00000058422"; gene_version "3"; transcript_id "ENSRNOT00000169440"; transcript_version "1"; exon_number "15"; gene_name "Pirb"; gene_source "ensembl"; gene_biotype "protein_coding"; transcript_name "Pirb-210"; transcript_source "ensembl"; transcript_biotype "protein_coding"; exon_id "ENSRNOE00000570776"; exon_version "1";
1	ensembl	CDS	74419901	74420026	0	+	2	gene_id "ENSRNOG00000058422"; gene_version "3"; transcript_id "ENSRNOT00000169440"; transcript_version "1"; exon_number "15"; gene_name "Pirb"; gene_source "ensembl"; gene_biotype "protein_coding"; transcript_name "Pirb-210"; transcript_source "ensembl"; transcript_biotype "protein_coding"; protein_id "ENSRNOP00000099673"; protein_version "1";
1	ensembl	exon	74419901	74420026	0	+	.	gene_id "ENSRNOG00000058422"; gene_version "3"; transcript_id "ENSRNOT00000077327"; transcript_version "3"; exon_number "16"; gene_name "Pirb"; gene_source "ensembl"; gene_biotype "protein_coding"; transcript_name "Pirb-201"; transcript_source "ensembl"; transcript_biotype "protein_coding"; exon_id "ENSRNOE00000570776"; exon_version "1";
1	ensembl	CDS	74419901	74420026	0	+	2	gene_id "ENSRNOG00000058422"; gene_version "3"; transcript_id "ENSRNOT00000077327"; transcript_version "3"; exon_number "16"; gene_name "Pirb"; gene_source "ensembl"; gene_biotype "protein_coding"; transcript_name "Pirb-201"; transcript_source "ensembl"; transcript_biotype "protein_coding"; protein_id "ENSRNOP00000071172"; protein_version "3";
1	ENSEMBL114_rn	exon	74419901	74420026	17.5461550545672	+	.	gene_id "ENSRNOG00000058422"; transcript_id "ENSRNOG00000058422_tx_13"; exon_id "1_74419901_74420026_+"; exonnum "10"; txlen "2657";
1	ENSEMBL114_rn	exon	74419901	74420026	16.6397911820626	+	.	gene_id "ENSRNOG00000058422"; transcript_id "ENSRNOG00000058422_tx_15"; exon_id "1_74419901_74420026_+"; exonnum "10"; txlen "2504";
1	ENSEMBL114_rn	exon	74419901	74420026	10.8682821690988	+	.	gene_id "ENSRNOG00000058422"; transcript_id "ENSRNOG00000058422_tx_23"; exon_id "1_74419901_74420026_+"; exonnum "9"; txlen "2372";
1	ENSEMBL114_rn	exon	74419901	74420026	10.451342172279	+	.	gene_id "ENSRNOG00000058422"; transcript_id "ENSRNOG00000058422_tx_25"; exon_id "1_74419901_74420026_+"; exonnum "9"; txlen "2219";
1	ENSEMBL114_rn	exon	74419901	74420026	0.0232671744722177	+	.	gene_id "ENSRNOG00000058422"; transcript_id "ENSRNOG00000058422_tx_27"; exon_id "1_74419901_74420026_+"; exonnum "18"; txlen "4552";
1	ensembl	exon	74420314	74420389	0	+	.	gene_id "ENSRNOG00000058422"; gene_version "3"; transcript_id "ENSRNOT00000078512"; transcript_version "3"; exon_number "11"; gene_name "Pirb"; gene_source "ensembl"; gene_biotype "protein_coding"; transcript_name "Pirb-202"; transcript_source "ensembl"; transcript_biotype "protein_coding"; exon_id "ENSRNOE00000625530"; exon_version "1";
1	ensembl	CDS	74420314	74420389	0	+	2	gene_id "ENSRNOG00000058422"; gene_version "3"; transcript_id "ENSRNOT00000078512"; transcript_version "3"; exon_number "11"; gene_name "Pirb"; gene_source "ensembl"; gene_biotype "protein_coding"; transcript_name "Pirb-202"; transcript_source "ensembl"; transcript_biotype "protein_coding"; protein_id "ENSRNOP00000075528"; protein_version "3";
1	ensembl	exon	74420314	74420389	0	+	.	gene_id "ENSRNOG00000058422"; gene_version "3"; transcript_id "ENSRNOT00000140802"; transcript_version "1"; exon_number "11"; gene_name "Pirb"; gene_source "ensembl"; gene_biotype "protein_coding"; transcript_name "Pirb-209"; transcript_source "ensembl"; transcript_biotype "protein_coding"; exon_id "ENSRNOE00000625530"; exon_version "1";
1	ensembl	CDS	74420314	74420389	0	+	2	gene_id "ENSRNOG00000058422"; gene_version "3"; transcript_id "ENSRNOT00000140802"; transcript_version "1"; exon_number "11"; gene_name "Pirb"; gene_source "ensembl"; gene_biotype "protein_coding"; transcript_name "Pirb-209"; transcript_source "ensembl"; transcript_biotype "protein_coding"; protein_id "ENSRNOP00000105042"; protein_version "1";
1	ensembl	exon	74420314	74420389	0	+	.	gene_id "ENSRNOG00000058422"; gene_version "3"; transcript_id "ENSRNOT00000080820"; transcript_version "3"; exon_number "17"; gene_name "Pirb"; gene_source "ensembl"; gene_biotype "protein_coding"; transcript_name "Pirb-204"; transcript_source "ensembl"; transcript_biotype "protein_coding"; exon_id "ENSRNOE00000625530"; exon_version "1";
1	ensembl	CDS	74420314	74420389	0	+	2	gene_id "ENSRNOG00000058422"; gene_version "3"; transcript_id "ENSRNOT00000080820"; transcript_version "3"; exon_number "17"; gene_name "Pirb"; gene_source "ensembl"; gene_biotype "protein_coding"; transcript_name "Pirb-204"; transcript_source "ensembl"; transcript_biotype "protein_coding"; protein_id "ENSRNOP00000070170"; protein_version "2";
1	ensembl	exon	74420314	74420389	0	+	.	gene_id "ENSRNOG00000058422"; gene_version "3"; transcript_id "ENSRNOT00000110693"; transcript_version "2"; exon_number "11"; gene_name "Pirb"; gene_source "ensembl"; gene_biotype "protein_coding"; transcript_name "Pirb-207"; transcript_source "ensembl"; transcript_biotype "protein_coding"; exon_id "ENSRNOE00000625530"; exon_version "1";
1	ensembl	CDS	74420314	74420389	0	+	2	gene_id "ENSRNOG00000058422"; gene_version "3"; transcript_id "ENSRNOT00000110693"; transcript_version "2"; exon_number "11"; gene_name "Pirb"; gene_source "ensembl"; gene_biotype "protein_coding"; transcript_name "Pirb-207"; transcript_source "ensembl"; transcript_biotype "protein_coding"; protein_id "ENSRNOP00000087614"; protein_version "2";
1	ensembl	exon	74420314	74420389	0	+	.	gene_id "ENSRNOG00000058422"; gene_version "3"; transcript_id "ENSRNOT00000080799"; transcript_version "3"; exon_number "19"; gene_name "Pirb"; gene_source "ensembl"; gene_biotype "protein_coding"; transcript_name "Pirb-203"; transcript_source "ensembl"; transcript_biotype "protein_coding"; exon_id "ENSRNOE00000625530"; exon_version "1"; tag "Ensembl_canonical";
1	ensembl	CDS	74420314	74420389	0	+	2	gene_id "ENSRNOG00000058422"; gene_version "3"; transcript_id "ENSRNOT00000080799"; transcript_version "3"; exon_number "19"; gene_name "Pirb"; gene_source "ensembl"; gene_biotype "protein_coding"; transcript_name "Pirb-203"; transcript_source "ensembl"; transcript_biotype "protein_coding"; protein_id "ENSRNOP00000070789"; protein_version "3"; tag "Ensembl_canonical";
1	ensembl	exon	74420314	74420389	0	+	.	gene_id "ENSRNOG00000058422"; gene_version "3"; transcript_id "ENSRNOT00000119928"; transcript_version "2"; exon_number "11"; gene_name "Pirb"; gene_source "ensembl"; gene_biotype "protein_coding"; transcript_name "Pirb-208"; transcript_source "ensembl"; transcript_biotype "protein_coding"; exon_id "ENSRNOE00000625530"; exon_version "1";
1	ensembl	CDS	74420314	74420389	0	+	2	gene_id "ENSRNOG00000058422"; gene_version "3"; transcript_id "ENSRNOT00000119928"; transcript_version "2"; exon_number "11"; gene_name "Pirb"; gene_source "ensembl"; gene_biotype "protein_coding"; transcript_name "Pirb-208"; transcript_source "ensembl"; transcript_biotype "protein_coding"; protein_id "ENSRNOP00000078935"; protein_version "2";
1	ensembl	exon	74420314	74420389	0	+	.	gene_id "ENSRNOG00000058422"; gene_version "3"; transcript_id "ENSRNOT00000087669"; transcript_version "3"; exon_number "19"; gene_name "Pirb"; gene_source "ensembl"; gene_biotype "protein_coding"; transcript_name "Pirb-205"; transcript_source "ensembl"; transcript_biotype "protein_coding"; exon_id "ENSRNOE00000625530"; exon_version "1";
1	ensembl	CDS	74420314	74420389	0	+	2	gene_id "ENSRNOG00000058422"; gene_version "3"; transcript_id "ENSRNOT00000087669"; transcript_version "3"; exon_number "19"; gene_name "Pirb"; gene_source "ensembl"; gene_biotype "protein_coding"; transcript_name "Pirb-205"; transcript_source "ensembl"; transcript_biotype "protein_coding"; protein_id "ENSRNOP00000075744"; protein_version "3";
1	ensembl	exon	74420314	74420389	0	+	.	gene_id "ENSRNOG00000058422"; gene_version "3"; transcript_id "ENSRNOT00000169440"; transcript_version "1"; exon_number "16"; gene_name "Pirb"; gene_source "ensembl"; gene_biotype "protein_coding"; transcript_name "Pirb-210"; transcript_source "ensembl"; transcript_biotype "protein_coding"; exon_id "ENSRNOE00000625530"; exon_version "1";
1	ensembl	CDS	74420314	74420389	0	+	2	gene_id "ENSRNOG00000058422"; gene_version "3"; transcript_id "ENSRNOT00000169440"; transcript_version "1"; exon_number "16"; gene_name "Pirb"; gene_source "ensembl"; gene_biotype "protein_coding"; transcript_name "Pirb-210"; transcript_source "ensembl"; transcript_biotype "protein_coding"; protein_id "ENSRNOP00000099673"; protein_version "1";
1	ensembl	exon	74420314	74420389	0	+	.	gene_id "ENSRNOG00000058422"; gene_version "3"; transcript_id "ENSRNOT00000077327"; transcript_version "3"; exon_number "17"; gene_name "Pirb"; gene_source "ensembl"; gene_biotype "protein_coding"; transcript_name "Pirb-201"; transcript_source "ensembl"; transcript_biotype "protein_coding"; exon_id "ENSRNOE00000625530"; exon_version "1";
1	ensembl	CDS	74420314	74420389	0	+	2	gene_id "ENSRNOG00000058422"; gene_version "3"; transcript_id "ENSRNOT00000077327"; transcript_version "3"; exon_number "17"; gene_name "Pirb"; gene_source "ensembl"; gene_biotype "protein_coding"; transcript_name "Pirb-201"; transcript_source "ensembl"; transcript_biotype "protein_coding"; protein_id "ENSRNOP00000071172"; protein_version "3";
1	ENSEMBL114_rn	exon	74420314	74420389	17.5461550545672	+	.	gene_id "ENSRNOG00000058422"; transcript_id "ENSRNOG00000058422_tx_13"; exon_id "1_74420314_74420389_+"; exonnum "11"; txlen "2657";
1	ENSEMBL114_rn	exon	74420314	74420389	16.6397911820626	+	.	gene_id "ENSRNOG00000058422"; transcript_id "ENSRNOG00000058422_tx_15"; exon_id "1_74420314_74420389_+"; exonnum "11"; txlen "2504";
1	ENSEMBL114_rn	exon	74420314	74420389	10.8682821690988	+	.	gene_id "ENSRNOG00000058422"; transcript_id "ENSRNOG00000058422_tx_23"; exon_id "1_74420314_74420389_+"; exonnum "10"; txlen "2372";
1	ENSEMBL114_rn	exon	74420314	74420389	10.451342172279	+	.	gene_id "ENSRNOG00000058422"; transcript_id "ENSRNOG00000058422_tx_25"; exon_id "1_74420314_74420389_+"; exonnum "10"; txlen "2219";
1	ENSEMBL114_rn	exon	74420314	74420389	0.0232671744722177	+	.	gene_id "ENSRNOG00000058422"; transcript_id "ENSRNOG00000058422_tx_27"; exon_id "1_74420314_74420389_+"; exonnum "19"; txlen "4552";
1	ensembl	exon	74420323	74420389	0	+	.	gene_id "ENSRNOG00000058422"; gene_version "3"; transcript_id "ENSRNOT00000087957"; transcript_version "3"; exon_number "11"; gene_name "Pirb"; gene_source "ensembl"; gene_biotype "protein_coding"; transcript_name "Pirb-206"; transcript_source "ensembl"; transcript_biotype "protein_coding"; exon_id "ENSRNOE00000806754"; exon_version "1";
1	ensembl	CDS	74420323	74420389	0	+	2	gene_id "ENSRNOG00000058422"; gene_version "3"; transcript_id "ENSRNOT00000087957"; transcript_version "3"; exon_number "11"; gene_name "Pirb"; gene_source "ensembl"; gene_biotype "protein_coding"; transcript_name "Pirb-206"; transcript_source "ensembl"; transcript_biotype "protein_coding"; protein_id "ENSRNOP00000073630"; protein_version "3";
1	ensembl	exon	74420466	74420503	0	+	.	gene_id "ENSRNOG00000058422"; gene_version "3"; transcript_id "ENSRNOT00000078512"; transcript_version "3"; exon_number "12"; gene_name "Pirb"; gene_source "ensembl"; gene_biotype "protein_coding"; transcript_name "Pirb-202"; transcript_source "ensembl"; transcript_biotype "protein_coding"; exon_id "ENSRNOE00000530159"; exon_version "1";
1	ensembl	CDS	74420466	74420503	0	+	1	gene_id "ENSRNOG00000058422"; gene_version "3"; transcript_id "ENSRNOT00000078512"; transcript_version "3"; exon_number "12"; gene_name "Pirb"; gene_source "ensembl"; gene_biotype "protein_coding"; transcript_name "Pirb-202"; transcript_source "ensembl"; transcript_biotype "protein_coding"; protein_id "ENSRNOP00000075528"; protein_version "3";
1	ensembl	exon	74420466	74420503	0	+	.	gene_id "ENSRNOG00000058422"; gene_version "3"; transcript_id "ENSRNOT00000140802"; transcript_version "1"; exon_number "12"; gene_name "Pirb"; gene_source "ensembl"; gene_biotype "protein_coding"; transcript_name "Pirb-209"; transcript_source "ensembl"; transcript_biotype "protein_coding"; exon_id "ENSRNOE00000530159"; exon_version "1";
1	ensembl	CDS	74420466	74420503	0	+	1	gene_id "ENSRNOG00000058422"; gene_version "3"; transcript_id "ENSRNOT00000140802"; transcript_version "1"; exon_number "12"; gene_name "Pirb"; gene_source "ensembl"; gene_biotype "protein_coding"; transcript_name "Pirb-209"; transcript_source "ensembl"; transcript_biotype "protein_coding"; protein_id "ENSRNOP00000105042"; protein_version "1";
1	ensembl	exon	74420466	74420503	0	+	.	gene_id "ENSRNOG00000058422"; gene_version "3"; transcript_id "ENSRNOT00000080820"; transcript_version "3"; exon_number "18"; gene_name "Pirb"; gene_source "ensembl"; gene_biotype "protein_coding"; transcript_name "Pirb-204"; transcript_source "ensembl"; transcript_biotype "protein_coding"; exon_id "ENSRNOE00000530159"; exon_version "1";
1	ensembl	CDS	74420466	74420503	0	+	1	gene_id "ENSRNOG00000058422"; gene_version "3"; transcript_id "ENSRNOT00000080820"; transcript_version "3"; exon_number "18"; gene_name "Pirb"; gene_source "ensembl"; gene_biotype "protein_coding"; transcript_name "Pirb-204"; transcript_source "ensembl"; transcript_biotype "protein_coding"; protein_id "ENSRNOP00000070170"; protein_version "2";
1	ensembl	exon	74420466	74420503	0	+	.	gene_id "ENSRNOG00000058422"; gene_version "3"; transcript_id "ENSRNOT00000110693"; transcript_version "2"; exon_number "12"; gene_name "Pirb"; gene_source "ensembl"; gene_biotype "protein_coding"; transcript_name "Pirb-207"; transcript_source "ensembl"; transcript_biotype "protein_coding"; exon_id "ENSRNOE00000530159"; exon_version "1";
1	ensembl	CDS	74420466	74420503	0	+	1	gene_id "ENSRNOG00000058422"; gene_version "3"; transcript_id "ENSRNOT00000110693"; transcript_version "2"; exon_number "12"; gene_name "Pirb"; gene_source "ensembl"; gene_biotype "protein_coding"; transcript_name "Pirb-207"; transcript_source "ensembl"; transcript_biotype "protein_coding"; protein_id "ENSRNOP00000087614"; protein_version "2";
1	ensembl	exon	74420466	74420503	0	+	.	gene_id "ENSRNOG00000058422"; gene_version "3"; transcript_id "ENSRNOT00000080799"; transcript_version "3"; exon_number "20"; gene_name "Pirb"; gene_source "ensembl"; gene_biotype "protein_coding"; transcript_name "Pirb-203"; transcript_source "ensembl"; transcript_biotype "protein_coding"; exon_id "ENSRNOE00000530159"; exon_version "1"; tag "Ensembl_canonical";
1	ensembl	CDS	74420466	74420503	0	+	1	gene_id "ENSRNOG00000058422"; gene_version "3"; transcript_id "ENSRNOT00000080799"; transcript_version "3"; exon_number "20"; gene_name "Pirb"; gene_source "ensembl"; gene_biotype "protein_coding"; transcript_name "Pirb-203"; transcript_source "ensembl"; transcript_biotype "protein_coding"; protein_id "ENSRNOP00000070789"; protein_version "3"; tag "Ensembl_canonical";
1	ensembl	exon	74420466	74420503	0	+	.	gene_id "ENSRNOG00000058422"; gene_version "3"; transcript_id "ENSRNOT00000119928"; transcript_version "2"; exon_number "12"; gene_name "Pirb"; gene_source "ensembl"; gene_biotype "protein_coding"; transcript_name "Pirb-208"; transcript_source "ensembl"; transcript_biotype "protein_coding"; exon_id "ENSRNOE00000530159"; exon_version "1";
1	ensembl	CDS	74420466	74420503	0	+	1	gene_id "ENSRNOG00000058422"; gene_version "3"; transcript_id "ENSRNOT00000119928"; transcript_version "2"; exon_number "12"; gene_name "Pirb"; gene_source "ensembl"; gene_biotype "protein_coding"; transcript_name "Pirb-208"; transcript_source "ensembl"; transcript_biotype "protein_coding"; protein_id "ENSRNOP00000078935"; protein_version "2";
1	ensembl	exon	74420466	74420503	0	+	.	gene_id "ENSRNOG00000058422"; gene_version "3"; transcript_id "ENSRNOT00000087957"; transcript_version "3"; exon_number "12"; gene_name "Pirb"; gene_source "ensembl"; gene_biotype "protein_coding"; transcript_name "Pirb-206"; transcript_source "ensembl"; transcript_biotype "protein_coding"; exon_id "ENSRNOE00000530159"; exon_version "1";
1	ensembl	CDS	74420466	74420503	0	+	1	gene_id "ENSRNOG00000058422"; gene_version "3"; transcript_id "ENSRNOT00000087957"; transcript_version "3"; exon_number "12"; gene_name "Pirb"; gene_source "ensembl"; gene_biotype "protein_coding"; transcript_name "Pirb-206"; transcript_source "ensembl"; transcript_biotype "protein_coding"; protein_id "ENSRNOP00000073630"; protein_version "3";
1	ensembl	exon	74420466	74420503	0	+	.	gene_id "ENSRNOG00000058422"; gene_version "3"; transcript_id "ENSRNOT00000087669"; transcript_version "3"; exon_number "20"; gene_name "Pirb"; gene_source "ensembl"; gene_biotype "protein_coding"; transcript_name "Pirb-205"; transcript_source "ensembl"; transcript_biotype "protein_coding"; exon_id "ENSRNOE00000530159"; exon_version "1";
1	ensembl	CDS	74420466	74420503	0	+	1	gene_id "ENSRNOG00000058422"; gene_version "3"; transcript_id "ENSRNOT00000087669"; transcript_version "3"; exon_number "20"; gene_name "Pirb"; gene_source "ensembl"; gene_biotype "protein_coding"; transcript_name "Pirb-205"; transcript_source "ensembl"; transcript_biotype "protein_coding"; protein_id "ENSRNOP00000075744"; protein_version "3";
1	ensembl	exon	74420466	74420503	0	+	.	gene_id "ENSRNOG00000058422"; gene_version "3"; transcript_id "ENSRNOT00000169440"; transcript_version "1"; exon_number "17"; gene_name "Pirb"; gene_source "ensembl"; gene_biotype "protein_coding"; transcript_name "Pirb-210"; transcript_source "ensembl"; transcript_biotype "protein_coding"; exon_id "ENSRNOE00000530159"; exon_version "1";
1	ensembl	CDS	74420466	74420503	0	+	1	gene_id "ENSRNOG00000058422"; gene_version "3"; transcript_id "ENSRNOT00000169440"; transcript_version "1"; exon_number "17"; gene_name "Pirb"; gene_source "ensembl"; gene_biotype "protein_coding"; transcript_name "Pirb-210"; transcript_source "ensembl"; transcript_biotype "protein_coding"; protein_id "ENSRNOP00000099673"; protein_version "1";
1	ensembl	exon	74420466	74420503	0	+	.	gene_id "ENSRNOG00000058422"; gene_version "3"; transcript_id "ENSRNOT00000077327"; transcript_version "3"; exon_number "18"; gene_name "Pirb"; gene_source "ensembl"; gene_biotype "protein_coding"; transcript_name "Pirb-201"; transcript_source "ensembl"; transcript_biotype "protein_coding"; exon_id "ENSRNOE00000530159"; exon_version "1";
1	ensembl	CDS	74420466	74420503	0	+	1	gene_id "ENSRNOG00000058422"; gene_version "3"; transcript_id "ENSRNOT00000077327"; transcript_version "3"; exon_number "18"; gene_name "Pirb"; gene_source "ensembl"; gene_biotype "protein_coding"; transcript_name "Pirb-201"; transcript_source "ensembl"; transcript_biotype "protein_coding"; protein_id "ENSRNOP00000071172"; protein_version "3";
1	ENSEMBL114_rn	exon	74420466	74420503	17.5461550545672	+	.	gene_id "ENSRNOG00000058422"; transcript_id "ENSRNOG00000058422_tx_13"; exon_id "1_74420466_74420503_+"; exonnum "12"; txlen "2657";
1	ENSEMBL114_rn	exon	74420466	74420503	16.6397911820626	+	.	gene_id "ENSRNOG00000058422"; transcript_id "ENSRNOG00000058422_tx_15"; exon_id "1_74420466_74420503_+"; exonnum "12"; txlen "2504";
1	ENSEMBL114_rn	exon	74420466	74420503	10.8682821690988	+	.	gene_id "ENSRNOG00000058422"; transcript_id "ENSRNOG00000058422_tx_23"; exon_id "1_74420466_74420503_+"; exonnum "11"; txlen "2372";
1	ENSEMBL114_rn	exon	74420466	74420503	10.451342172279	+	.	gene_id "ENSRNOG00000058422"; transcript_id "ENSRNOG00000058422_tx_25"; exon_id "1_74420466_74420503_+"; exonnum "11"; txlen "2219";
1	ENSEMBL114_rn	exon	74420466	74420503	0.0232671744722177	+	.	gene_id "ENSRNOG00000058422"; transcript_id "ENSRNOG00000058422_tx_27"; exon_id "1_74420466_74420503_+"; exonnum "20"; txlen "4552";
1	ensembl	exon	74420735	74420787	0	+	.	gene_id "ENSRNOG00000058422"; gene_version "3"; transcript_id "ENSRNOT00000078512"; transcript_version "3"; exon_number "13"; gene_name "Pirb"; gene_source "ensembl"; gene_biotype "protein_coding"; transcript_name "Pirb-202"; transcript_source "ensembl"; transcript_biotype "protein_coding"; exon_id "ENSRNOE00000617877"; exon_version "1";
1	ensembl	CDS	74420735	74420787	0	+	2	gene_id "ENSRNOG00000058422"; gene_version "3"; transcript_id "ENSRNOT00000078512"; transcript_version "3"; exon_number "13"; gene_name "Pirb"; gene_source "ensembl"; gene_biotype "protein_coding"; transcript_name "Pirb-202"; transcript_source "ensembl"; transcript_biotype "protein_coding"; protein_id "ENSRNOP00000075528"; protein_version "3";
1	ensembl	exon	74420735	74420787	0	+	.	gene_id "ENSRNOG00000058422"; gene_version "3"; transcript_id "ENSRNOT00000140802"; transcript_version "1"; exon_number "13"; gene_name "Pirb"; gene_source "ensembl"; gene_biotype "protein_coding"; transcript_name "Pirb-209"; transcript_source "ensembl"; transcript_biotype "protein_coding"; exon_id "ENSRNOE00000617877"; exon_version "1";
1	ensembl	CDS	74420735	74420787	0	+	2	gene_id "ENSRNOG00000058422"; gene_version "3"; transcript_id "ENSRNOT00000140802"; transcript_version "1"; exon_number "13"; gene_name "Pirb"; gene_source "ensembl"; gene_biotype "protein_coding"; transcript_name "Pirb-209"; transcript_source "ensembl"; transcript_biotype "protein_coding"; protein_id "ENSRNOP00000105042"; protein_version "1";
1	ensembl	exon	74420735	74420787	0	+	.	gene_id "ENSRNOG00000058422"; gene_version "3"; transcript_id "ENSRNOT00000080820"; transcript_version "3"; exon_number "19"; gene_name "Pirb"; gene_source "ensembl"; gene_biotype "protein_coding"; transcript_name "Pirb-204"; transcript_source "ensembl"; transcript_biotype "protein_coding"; exon_id "ENSRNOE00000617877"; exon_version "1";
1	ensembl	CDS	74420735	74420787	0	+	2	gene_id "ENSRNOG00000058422"; gene_version "3"; transcript_id "ENSRNOT00000080820"; transcript_version "3"; exon_number "19"; gene_name "Pirb"; gene_source "ensembl"; gene_biotype "protein_coding"; transcript_name "Pirb-204"; transcript_source "ensembl"; transcript_biotype "protein_coding"; protein_id "ENSRNOP00000070170"; protein_version "2";
1	ensembl	exon	74420735	74420787	0	+	.	gene_id "ENSRNOG00000058422"; gene_version "3"; transcript_id "ENSRNOT00000110693"; transcript_version "2"; exon_number "13"; gene_name "Pirb"; gene_source "ensembl"; gene_biotype "protein_coding"; transcript_name "Pirb-207"; transcript_source "ensembl"; transcript_biotype "protein_coding"; exon_id "ENSRNOE00000617877"; exon_version "1";
1	ensembl	CDS	74420735	74420787	0	+	2	gene_id "ENSRNOG00000058422"; gene_version "3"; transcript_id "ENSRNOT00000110693"; transcript_version "2"; exon_number "13"; gene_name "Pirb"; gene_source "ensembl"; gene_biotype "protein_coding"; transcript_name "Pirb-207"; transcript_source "ensembl"; transcript_biotype "protein_coding"; protein_id "ENSRNOP00000087614"; protein_version "2";
1	ensembl	exon	74420735	74420787	0	+	.	gene_id "ENSRNOG00000058422"; gene_version "3"; transcript_id "ENSRNOT00000080799"; transcript_version "3"; exon_number "21"; gene_name "Pirb"; gene_source "ensembl"; gene_biotype "protein_coding"; transcript_name "Pirb-203"; transcript_source "ensembl"; transcript_biotype "protein_coding"; exon_id "ENSRNOE00000617877"; exon_version "1"; tag "Ensembl_canonical";
1	ensembl	CDS	74420735	74420787	0	+	2	gene_id "ENSRNOG00000058422"; gene_version "3"; transcript_id "ENSRNOT00000080799"; transcript_version "3"; exon_number "21"; gene_name "Pirb"; gene_source "ensembl"; gene_biotype "protein_coding"; transcript_name "Pirb-203"; transcript_source "ensembl"; transcript_biotype "protein_coding"; protein_id "ENSRNOP00000070789"; protein_version "3"; tag "Ensembl_canonical";
1	ensembl	exon	74420735	74420787	0	+	.	gene_id "ENSRNOG00000058422"; gene_version "3"; transcript_id "ENSRNOT00000119928"; transcript_version "2"; exon_number "13"; gene_name "Pirb"; gene_source "ensembl"; gene_biotype "protein_coding"; transcript_name "Pirb-208"; transcript_source "ensembl"; transcript_biotype "protein_coding"; exon_id "ENSRNOE00000617877"; exon_version "1";
1	ensembl	CDS	74420735	74420787	0	+	2	gene_id "ENSRNOG00000058422"; gene_version "3"; transcript_id "ENSRNOT00000119928"; transcript_version "2"; exon_number "13"; gene_name "Pirb"; gene_source "ensembl"; gene_biotype "protein_coding"; transcript_name "Pirb-208"; transcript_source "ensembl"; transcript_biotype "protein_coding"; protein_id "ENSRNOP00000078935"; protein_version "2";
1	ensembl	exon	74420735	74420787	0	+	.	gene_id "ENSRNOG00000058422"; gene_version "3"; transcript_id "ENSRNOT00000087957"; transcript_version "3"; exon_number "13"; gene_name "Pirb"; gene_source "ensembl"; gene_biotype "protein_coding"; transcript_name "Pirb-206"; transcript_source "ensembl"; transcript_biotype "protein_coding"; exon_id "ENSRNOE00000617877"; exon_version "1";
1	ensembl	CDS	74420735	74420787	0	+	2	gene_id "ENSRNOG00000058422"; gene_version "3"; transcript_id "ENSRNOT00000087957"; transcript_version "3"; exon_number "13"; gene_name "Pirb"; gene_source "ensembl"; gene_biotype "protein_coding"; transcript_name "Pirb-206"; transcript_source "ensembl"; transcript_biotype "protein_coding"; protein_id "ENSRNOP00000073630"; protein_version "3";
1	ensembl	exon	74420735	74420787	0	+	.	gene_id "ENSRNOG00000058422"; gene_version "3"; transcript_id "ENSRNOT00000087669"; transcript_version "3"; exon_number "21"; gene_name "Pirb"; gene_source "ensembl"; gene_biotype "protein_coding"; transcript_name "Pirb-205"; transcript_source "ensembl"; transcript_biotype "protein_coding"; exon_id "ENSRNOE00000617877"; exon_version "1";
1	ensembl	CDS	74420735	74420787	0	+	2	gene_id "ENSRNOG00000058422"; gene_version "3"; transcript_id "ENSRNOT00000087669"; transcript_version "3"; exon_number "21"; gene_name "Pirb"; gene_source "ensembl"; gene_biotype "protein_coding"; transcript_name "Pirb-205"; transcript_source "ensembl"; transcript_biotype "protein_coding"; protein_id "ENSRNOP00000075744"; protein_version "3";
1	ensembl	exon	74420735	74420787	0	+	.	gene_id "ENSRNOG00000058422"; gene_version "3"; transcript_id "ENSRNOT00000169440"; transcript_version "1"; exon_number "18"; gene_name "Pirb"; gene_source "ensembl"; gene_biotype "protein_coding"; transcript_name "Pirb-210"; transcript_source "ensembl"; transcript_biotype "protein_coding"; exon_id "ENSRNOE00000617877"; exon_version "1";
1	ensembl	CDS	74420735	74420787	0	+	2	gene_id "ENSRNOG00000058422"; gene_version "3"; transcript_id "ENSRNOT00000169440"; transcript_version "1"; exon_number "18"; gene_name "Pirb"; gene_source "ensembl"; gene_biotype "protein_coding"; transcript_name "Pirb-210"; transcript_source "ensembl"; transcript_biotype "protein_coding"; protein_id "ENSRNOP00000099673"; protein_version "1";
1	ensembl	exon	74420735	74420787	0	+	.	gene_id "ENSRNOG00000058422"; gene_version "3"; transcript_id "ENSRNOT00000077327"; transcript_version "3"; exon_number "19"; gene_name "Pirb"; gene_source "ensembl"; gene_biotype "protein_coding"; transcript_name "Pirb-201"; transcript_source "ensembl"; transcript_biotype "protein_coding"; exon_id "ENSRNOE00000617877"; exon_version "1";
1	ensembl	CDS	74420735	74420787	0	+	2	gene_id "ENSRNOG00000058422"; gene_version "3"; transcript_id "ENSRNOT00000077327"; transcript_version "3"; exon_number "19"; gene_name "Pirb"; gene_source "ensembl"; gene_biotype "protein_coding"; transcript_name "Pirb-201"; transcript_source "ensembl"; transcript_biotype "protein_coding"; protein_id "ENSRNOP00000071172"; protein_version "3";
1	ENSEMBL114_rn	exon	74420735	74420787	17.5461550545672	+	.	gene_id "ENSRNOG00000058422"; transcript_id "ENSRNOG00000058422_tx_13"; exon_id "1_74420735_74420787_+"; exonnum "13"; txlen "2657";
1	ENSEMBL114_rn	exon	74420735	74420787	16.6397911820626	+	.	gene_id "ENSRNOG00000058422"; transcript_id "ENSRNOG00000058422_tx_15"; exon_id "1_74420735_74420787_+"; exonnum "13"; txlen "2504";
1	ENSEMBL114_rn	exon	74420735	74420787	10.8682821690988	+	.	gene_id "ENSRNOG00000058422"; transcript_id "ENSRNOG00000058422_tx_23"; exon_id "1_74420735_74420787_+"; exonnum "12"; txlen "2372";
1	ENSEMBL114_rn	exon	74420735	74420787	10.451342172279	+	.	gene_id "ENSRNOG00000058422"; transcript_id "ENSRNOG00000058422_tx_25"; exon_id "1_74420735_74420787_+"; exonnum "12"; txlen "2219";
1	ENSEMBL114_rn	exon	74420735	74420787	0.0232671744722177	+	.	gene_id "ENSRNOG00000058422"; transcript_id "ENSRNOG00000058422_tx_27"; exon_id "1_74420735_74420787_+"; exonnum "21"; txlen "4552";
1	ensembl	exon	74421489	74421641	0	+	.	gene_id "ENSRNOG00000058422"; gene_version "3"; transcript_id "ENSRNOT00000140802"; transcript_version "1"; exon_number "14"; gene_name "Pirb"; gene_source "ensembl"; gene_biotype "protein_coding"; transcript_name "Pirb-209"; transcript_source "ensembl"; transcript_biotype "protein_coding"; exon_id "ENSRNOE00000604517"; exon_version "1";
1	ensembl	CDS	74421489	74421641	0	+	0	gene_id "ENSRNOG00000058422"; gene_version "3"; transcript_id "ENSRNOT00000140802"; transcript_version "1"; exon_number "14"; gene_name "Pirb"; gene_source "ensembl"; gene_biotype "protein_coding"; transcript_name "Pirb-209"; transcript_source "ensembl"; transcript_biotype "protein_coding"; protein_id "ENSRNOP00000105042"; protein_version "1";
1	ensembl	exon	74421489	74421641	0	+	.	gene_id "ENSRNOG00000058422"; gene_version "3"; transcript_id "ENSRNOT00000080820"; transcript_version "3"; exon_number "20"; gene_name "Pirb"; gene_source "ensembl"; gene_biotype "protein_coding"; transcript_name "Pirb-204"; transcript_source "ensembl"; transcript_biotype "protein_coding"; exon_id "ENSRNOE00000604517"; exon_version "1";
1	ensembl	CDS	74421489	74421641	0	+	0	gene_id "ENSRNOG00000058422"; gene_version "3"; transcript_id "ENSRNOT00000080820"; transcript_version "3"; exon_number "20"; gene_name "Pirb"; gene_source "ensembl"; gene_biotype "protein_coding"; transcript_name "Pirb-204"; transcript_source "ensembl"; transcript_biotype "protein_coding"; protein_id "ENSRNOP00000070170"; protein_version "2";
1	ensembl	exon	74421489	74421641	0	+	.	gene_id "ENSRNOG00000058422"; gene_version "3"; transcript_id "ENSRNOT00000110693"; transcript_version "2"; exon_number "14"; gene_name "Pirb"; gene_source "ensembl"; gene_biotype "protein_coding"; transcript_name "Pirb-207"; transcript_source "ensembl"; transcript_biotype "protein_coding"; exon_id "ENSRNOE00000604517"; exon_version "1";
1	ensembl	CDS	74421489	74421641	0	+	0	gene_id "ENSRNOG00000058422"; gene_version "3"; transcript_id "ENSRNOT00000110693"; transcript_version "2"; exon_number "14"; gene_name "Pirb"; gene_source "ensembl"; gene_biotype "protein_coding"; transcript_name "Pirb-207"; transcript_source "ensembl"; transcript_biotype "protein_coding"; protein_id "ENSRNOP00000087614"; protein_version "2";
1	ensembl	exon	74421489	74421641	0	+	.	gene_id "ENSRNOG00000058422"; gene_version "3"; transcript_id "ENSRNOT00000080799"; transcript_version "3"; exon_number "22"; gene_name "Pirb"; gene_source "ensembl"; gene_biotype "protein_coding"; transcript_name "Pirb-203"; transcript_source "ensembl"; transcript_biotype "protein_coding"; exon_id "ENSRNOE00000604517"; exon_version "1"; tag "Ensembl_canonical";
1	ensembl	CDS	74421489	74421641	0	+	0	gene_id "ENSRNOG00000058422"; gene_version "3"; transcript_id "ENSRNOT00000080799"; transcript_version "3"; exon_number "22"; gene_name "Pirb"; gene_source "ensembl"; gene_biotype "protein_coding"; transcript_name "Pirb-203"; transcript_source "ensembl"; transcript_biotype "protein_coding"; protein_id "ENSRNOP00000070789"; protein_version "3"; tag "Ensembl_canonical";
1	ensembl	exon	74421489	74421641	0	+	.	gene_id "ENSRNOG00000058422"; gene_version "3"; transcript_id "ENSRNOT00000119928"; transcript_version "2"; exon_number "14"; gene_name "Pirb"; gene_source "ensembl"; gene_biotype "protein_coding"; transcript_name "Pirb-208"; transcript_source "ensembl"; transcript_biotype "protein_coding"; exon_id "ENSRNOE00000604517"; exon_version "1";
1	ensembl	CDS	74421489	74421641	0	+	0	gene_id "ENSRNOG00000058422"; gene_version "3"; transcript_id "ENSRNOT00000119928"; transcript_version "2"; exon_number "14"; gene_name "Pirb"; gene_source "ensembl"; gene_biotype "protein_coding"; transcript_name "Pirb-208"; transcript_source "ensembl"; transcript_biotype "protein_coding"; protein_id "ENSRNOP00000078935"; protein_version "2";
1	ensembl	exon	74421489	74421641	0	+	.	gene_id "ENSRNOG00000058422"; gene_version "3"; transcript_id "ENSRNOT00000087957"; transcript_version "3"; exon_number "14"; gene_name "Pirb"; gene_source "ensembl"; gene_biotype "protein_coding"; transcript_name "Pirb-206"; transcript_source "ensembl"; transcript_biotype "protein_coding"; exon_id "ENSRNOE00000604517"; exon_version "1";
1	ensembl	CDS	74421489	74421641	0	+	0	gene_id "ENSRNOG00000058422"; gene_version "3"; transcript_id "ENSRNOT00000087957"; transcript_version "3"; exon_number "14"; gene_name "Pirb"; gene_source "ensembl"; gene_biotype "protein_coding"; transcript_name "Pirb-206"; transcript_source "ensembl"; transcript_biotype "protein_coding"; protein_id "ENSRNOP00000073630"; protein_version "3";
1	ensembl	exon	74421489	74421641	0	+	.	gene_id "ENSRNOG00000058422"; gene_version "3"; transcript_id "ENSRNOT00000087669"; transcript_version "3"; exon_number "22"; gene_name "Pirb"; gene_source "ensembl"; gene_biotype "protein_coding"; transcript_name "Pirb-205"; transcript_source "ensembl"; transcript_biotype "protein_coding"; exon_id "ENSRNOE00000604517"; exon_version "1";
1	ensembl	CDS	74421489	74421641	0	+	0	gene_id "ENSRNOG00000058422"; gene_version "3"; transcript_id "ENSRNOT00000087669"; transcript_version "3"; exon_number "22"; gene_name "Pirb"; gene_source "ensembl"; gene_biotype "protein_coding"; transcript_name "Pirb-205"; transcript_source "ensembl"; transcript_biotype "protein_coding"; protein_id "ENSRNOP00000075744"; protein_version "3";
1	ensembl	exon	74421489	74421641	0	+	.	gene_id "ENSRNOG00000058422"; gene_version "3"; transcript_id "ENSRNOT00000169440"; transcript_version "1"; exon_number "19"; gene_name "Pirb"; gene_source "ensembl"; gene_biotype "protein_coding"; transcript_name "Pirb-210"; transcript_source "ensembl"; transcript_biotype "protein_coding"; exon_id "ENSRNOE00000604517"; exon_version "1";
1	ensembl	CDS	74421489	74421641	0	+	0	gene_id "ENSRNOG00000058422"; gene_version "3"; transcript_id "ENSRNOT00000169440"; transcript_version "1"; exon_number "19"; gene_name "Pirb"; gene_source "ensembl"; gene_biotype "protein_coding"; transcript_name "Pirb-210"; transcript_source "ensembl"; transcript_biotype "protein_coding"; protein_id "ENSRNOP00000099673"; protein_version "1";
1	ensembl	exon	74421489	74421641	0	+	.	gene_id "ENSRNOG00000058422"; gene_version "3"; transcript_id "ENSRNOT00000077327"; transcript_version "3"; exon_number "20"; gene_name "Pirb"; gene_source "ensembl"; gene_biotype "protein_coding"; transcript_name "Pirb-201"; transcript_source "ensembl"; transcript_biotype "protein_coding"; exon_id "ENSRNOE00000604517"; exon_version "1";
1	ensembl	CDS	74421489	74421641	0	+	0	gene_id "ENSRNOG00000058422"; gene_version "3"; transcript_id "ENSRNOT00000077327"; transcript_version "3"; exon_number "20"; gene_name "Pirb"; gene_source "ensembl"; gene_biotype "protein_coding"; transcript_name "Pirb-201"; transcript_source "ensembl"; transcript_biotype "protein_coding"; protein_id "ENSRNOP00000071172"; protein_version "3";
1	ENSEMBL114_rn	exon	74421489	74421641	17.5461550545672	+	.	gene_id "ENSRNOG00000058422"; transcript_id "ENSRNOG00000058422_tx_13"; exon_id "1_74421489_74421641_+"; exonnum "14"; txlen "2657";
1	ENSEMBL114_rn	exon	74421489	74421641	10.8682821690988	+	.	gene_id "ENSRNOG00000058422"; transcript_id "ENSRNOG00000058422_tx_23"; exon_id "1_74421489_74421641_+"; exonnum "13"; txlen "2372";
1	ENSEMBL114_rn	exon	74421489	74421641	0.0232671744722177	+	.	gene_id "ENSRNOG00000058422"; transcript_id "ENSRNOG00000058422_tx_27"; exon_id "1_74421489_74421641_+"; exonnum "22"; txlen "4552";
1	ensembl	CDS	74421489	74421722	0	+	0	gene_id "ENSRNOG00000058422"; gene_version "3"; transcript_id "ENSRNOT00000078512"; transcript_version "3"; exon_number "14"; gene_name "Pirb"; gene_source "ensembl"; gene_biotype "protein_coding"; transcript_name "Pirb-202"; transcript_source "ensembl"; transcript_biotype "protein_coding"; protein_id "ENSRNOP00000075528"; protein_version "3";
1	ensembl	exon	74421489	74422116	0	+	.	gene_id "ENSRNOG00000058422"; gene_version "3"; transcript_id "ENSRNOT00000078512"; transcript_version "3"; exon_number "14"; gene_name "Pirb"; gene_source "ensembl"; gene_biotype "protein_coding"; transcript_name "Pirb-202"; transcript_source "ensembl"; transcript_biotype "protein_coding"; exon_id "ENSRNOE00000781654"; exon_version "1";
1	ensembl	CDS	74421718	74421894	0	+	0	gene_id "ENSRNOG00000058422"; gene_version "3"; transcript_id "ENSRNOT00000140802"; transcript_version "1"; exon_number "15"; gene_name "Pirb"; gene_source "ensembl"; gene_biotype "protein_coding"; transcript_name "Pirb-209"; transcript_source "ensembl"; transcript_biotype "protein_coding"; protein_id "ENSRNOP00000105042"; protein_version "1";
1	ensembl	CDS	74421718	74421894	0	+	0	gene_id "ENSRNOG00000058422"; gene_version "3"; transcript_id "ENSRNOT00000080820"; transcript_version "3"; exon_number "21"; gene_name "Pirb"; gene_source "ensembl"; gene_biotype "protein_coding"; transcript_name "Pirb-204"; transcript_source "ensembl"; transcript_biotype "protein_coding"; protein_id "ENSRNOP00000070170"; protein_version "2";
1	ensembl	CDS	74421718	74421894	0	+	0	gene_id "ENSRNOG00000058422"; gene_version "3"; transcript_id "ENSRNOT00000110693"; transcript_version "2"; exon_number "15"; gene_name "Pirb"; gene_source "ensembl"; gene_biotype "protein_coding"; transcript_name "Pirb-207"; transcript_source "ensembl"; transcript_biotype "protein_coding"; protein_id "ENSRNOP00000087614"; protein_version "2";
1	ensembl	CDS	74421718	74421894	0	+	0	gene_id "ENSRNOG00000058422"; gene_version "3"; transcript_id "ENSRNOT00000080799"; transcript_version "3"; exon_number "23"; gene_name "Pirb"; gene_source "ensembl"; gene_biotype "protein_coding"; transcript_name "Pirb-203"; transcript_source "ensembl"; transcript_biotype "protein_coding"; protein_id "ENSRNOP00000070789"; protein_version "3"; tag "Ensembl_canonical";
1	ensembl	CDS	74421718	74421894	0	+	0	gene_id "ENSRNOG00000058422"; gene_version "3"; transcript_id "ENSRNOT00000119928"; transcript_version "2"; exon_number "15"; gene_name "Pirb"; gene_source "ensembl"; gene_biotype "protein_coding"; transcript_name "Pirb-208"; transcript_source "ensembl"; transcript_biotype "protein_coding"; protein_id "ENSRNOP00000078935"; protein_version "2";
1	ensembl	CDS	74421718	74421894	0	+	0	gene_id "ENSRNOG00000058422"; gene_version "3"; transcript_id "ENSRNOT00000087957"; transcript_version "3"; exon_number "15"; gene_name "Pirb"; gene_source "ensembl"; gene_biotype "protein_coding"; transcript_name "Pirb-206"; transcript_source "ensembl"; transcript_biotype "protein_coding"; protein_id "ENSRNOP00000073630"; protein_version "3";
1	ensembl	CDS	74421718	74421894	0	+	0	gene_id "ENSRNOG00000058422"; gene_version "3"; transcript_id "ENSRNOT00000087669"; transcript_version "3"; exon_number "23"; gene_name "Pirb"; gene_source "ensembl"; gene_biotype "protein_coding"; transcript_name "Pirb-205"; transcript_source "ensembl"; transcript_biotype "protein_coding"; protein_id "ENSRNOP00000075744"; protein_version "3";
1	ensembl	CDS	74421718	74421894	0	+	0	gene_id "ENSRNOG00000058422"; gene_version "3"; transcript_id "ENSRNOT00000169440"; transcript_version "1"; exon_number "20"; gene_name "Pirb"; gene_source "ensembl"; gene_biotype "protein_coding"; transcript_name "Pirb-210"; transcript_source "ensembl"; transcript_biotype "protein_coding"; protein_id "ENSRNOP00000099673"; protein_version "1";
1	ensembl	CDS	74421718	74421894	0	+	0	gene_id "ENSRNOG00000058422"; gene_version "3"; transcript_id "ENSRNOT00000077327"; transcript_version "3"; exon_number "21"; gene_name "Pirb"; gene_source "ensembl"; gene_biotype "protein_coding"; transcript_name "Pirb-201"; transcript_source "ensembl"; transcript_biotype "protein_coding"; protein_id "ENSRNOP00000071172"; protein_version "3";
1	ensembl	exon	74421718	74422022	0	+	.	gene_id "ENSRNOG00000058422"; gene_version "3"; transcript_id "ENSRNOT00000080820"; transcript_version "3"; exon_number "21"; gene_name "Pirb"; gene_source "ensembl"; gene_biotype "protein_coding"; transcript_name "Pirb-204"; transcript_source "ensembl"; transcript_biotype "protein_coding"; exon_id "ENSRNOE00000684672"; exon_version "1";
1	ensembl	exon	74421718	74422022	0	+	.	gene_id "ENSRNOG00000058422"; gene_version "3"; transcript_id "ENSRNOT00000080799"; transcript_version "3"; exon_number "23"; gene_name "Pirb"; gene_source "ensembl"; gene_biotype "protein_coding"; transcript_name "Pirb-203"; transcript_source "ensembl"; transcript_biotype "protein_coding"; exon_id "ENSRNOE00000684672"; exon_version "1"; tag "Ensembl_canonical";
1	ensembl	exon	74421718	74422022	0	+	.	gene_id "ENSRNOG00000058422"; gene_version "3"; transcript_id "ENSRNOT00000119928"; transcript_version "2"; exon_number "15"; gene_name "Pirb"; gene_source "ensembl"; gene_biotype "protein_coding"; transcript_name "Pirb-208"; transcript_source "ensembl"; transcript_biotype "protein_coding"; exon_id "ENSRNOE00000684672"; exon_version "1";
1	ensembl	exon	74421718	74422022	0	+	.	gene_id "ENSRNOG00000058422"; gene_version "3"; transcript_id "ENSRNOT00000087957"; transcript_version "3"; exon_number "15"; gene_name "Pirb"; gene_source "ensembl"; gene_biotype "protein_coding"; transcript_name "Pirb-206"; transcript_source "ensembl"; transcript_biotype "protein_coding"; exon_id "ENSRNOE00000684672"; exon_version "1";
1	ensembl	exon	74421718	74422022	0	+	.	gene_id "ENSRNOG00000058422"; gene_version "3"; transcript_id "ENSRNOT00000169440"; transcript_version "1"; exon_number "20"; gene_name "Pirb"; gene_source "ensembl"; gene_biotype "protein_coding"; transcript_name "Pirb-210"; transcript_source "ensembl"; transcript_biotype "protein_coding"; exon_id "ENSRNOE00000684672"; exon_version "1";
1	ENSEMBL114_rn	exon	74421718	74422022	17.5461550545672	+	.	gene_id "ENSRNOG00000058422"; transcript_id "ENSRNOG00000058422_tx_13"; exon_id "1_74421718_74422022_+"; exonnum "15"; txlen "2657";
1	ENSEMBL114_rn	exon	74421718	74422022	16.6397911820626	+	.	gene_id "ENSRNOG00000058422"; transcript_id "ENSRNOG00000058422_tx_15"; exon_id "1_74421718_74422022_+"; exonnum "14"; txlen "2504";
1	ENSEMBL114_rn	exon	74421718	74422022	10.8682821690988	+	.	gene_id "ENSRNOG00000058422"; transcript_id "ENSRNOG00000058422_tx_23"; exon_id "1_74421718_74422022_+"; exonnum "14"; txlen "2372";
1	ENSEMBL114_rn	exon	74421718	74422022	10.451342172279	+	.	gene_id "ENSRNOG00000058422"; transcript_id "ENSRNOG00000058422_tx_25"; exon_id "1_74421718_74422022_+"; exonnum "13"; txlen "2219";
1	ENSEMBL114_rn	exon	74421718	74422022	0.0232671744722177	+	.	gene_id "ENSRNOG00000058422"; transcript_id "ENSRNOG00000058422_tx_27"; exon_id "1_74421718_74422022_+"; exonnum "23"; txlen "4552";
1	ensembl	exon	74421718	74422027	0	+	.	gene_id "ENSRNOG00000058422"; gene_version "3"; transcript_id "ENSRNOT00000140802"; transcript_version "1"; exon_number "15"; gene_name "Pirb"; gene_source "ensembl"; gene_biotype "protein_coding"; transcript_name "Pirb-209"; transcript_source "ensembl"; transcript_biotype "protein_coding"; exon_id "ENSRNOE00000554841"; exon_version "2";
1	ensembl	exon	74421718	74422027	0	+	.	gene_id "ENSRNOG00000058422"; gene_version "3"; transcript_id "ENSRNOT00000110693"; transcript_version "2"; exon_number "15"; gene_name "Pirb"; gene_source "ensembl"; gene_biotype "protein_coding"; transcript_name "Pirb-207"; transcript_source "ensembl"; transcript_biotype "protein_coding"; exon_id "ENSRNOE00000554841"; exon_version "2";
1	ensembl	exon	74421718	74422027	0	+	.	gene_id "ENSRNOG00000058422"; gene_version "3"; transcript_id "ENSRNOT00000087669"; transcript_version "3"; exon_number "23"; gene_name "Pirb"; gene_source "ensembl"; gene_biotype "protein_coding"; transcript_name "Pirb-205"; transcript_source "ensembl"; transcript_biotype "protein_coding"; exon_id "ENSRNOE00000554841"; exon_version "2";
1	ensembl	exon	74421718	74422027	0	+	.	gene_id "ENSRNOG00000058422"; gene_version "3"; transcript_id "ENSRNOT00000077327"; transcript_version "3"; exon_number "21"; gene_name "Pirb"; gene_source "ensembl"; gene_biotype "protein_coding"; transcript_name "Pirb-201"; transcript_source "ensembl"; transcript_biotype "protein_coding"; exon_id "ENSRNOE00000554841"; exon_version "2";
1	ensembl	stop_codon	74421723	74421725	0	+	0	gene_id "ENSRNOG00000058422"; gene_version "3"; transcript_id "ENSRNOT00000078512"; transcript_version "3"; exon_number "14"; gene_name "Pirb"; gene_source "ensembl"; gene_biotype "protein_coding"; transcript_name "Pirb-202"; transcript_source "ensembl"; transcript_biotype "protein_coding";
1	ensembl	three_prime_utr	74421726	74422116	0	+	.	gene_id "ENSRNOG00000058422"; gene_version "3"; transcript_id "ENSRNOT00000078512"; transcript_version "3"; gene_name "Pirb"; gene_source "ensembl"; gene_biotype "protein_coding"; transcript_name "Pirb-202"; transcript_source "ensembl"; transcript_biotype "protein_coding";
1	ensembl	stop_codon	74421895	74421897	0	+	0	gene_id "ENSRNOG00000058422"; gene_version "3"; transcript_id "ENSRNOT00000140802"; transcript_version "1"; exon_number "15"; gene_name "Pirb"; gene_source "ensembl"; gene_biotype "protein_coding"; transcript_name "Pirb-209"; transcript_source "ensembl"; transcript_biotype "protein_coding";
1	ensembl	stop_codon	74421895	74421897	0	+	0	gene_id "ENSRNOG00000058422"; gene_version "3"; transcript_id "ENSRNOT00000080820"; transcript_version "3"; exon_number "21"; gene_name "Pirb"; gene_source "ensembl"; gene_biotype "protein_coding"; transcript_name "Pirb-204"; transcript_source "ensembl"; transcript_biotype "protein_coding";
1	ensembl	stop_codon	74421895	74421897	0	+	0	gene_id "ENSRNOG00000058422"; gene_version "3"; transcript_id "ENSRNOT00000110693"; transcript_version "2"; exon_number "15"; gene_name "Pirb"; gene_source "ensembl"; gene_biotype "protein_coding"; transcript_name "Pirb-207"; transcript_source "ensembl"; transcript_biotype "protein_coding";
1	ensembl	stop_codon	74421895	74421897	0	+	0	gene_id "ENSRNOG00000058422"; gene_version "3"; transcript_id "ENSRNOT00000080799"; transcript_version "3"; exon_number "23"; gene_name "Pirb"; gene_source "ensembl"; gene_biotype "protein_coding"; transcript_name "Pirb-203"; transcript_source "ensembl"; transcript_biotype "protein_coding"; tag "Ensembl_canonical";
1	ensembl	stop_codon	74421895	74421897	0	+	0	gene_id "ENSRNOG00000058422"; gene_version "3"; transcript_id "ENSRNOT00000119928"; transcript_version "2"; exon_number "15"; gene_name "Pirb"; gene_source "ensembl"; gene_biotype "protein_coding"; transcript_name "Pirb-208"; transcript_source "ensembl"; transcript_biotype "protein_coding";
1	ensembl	stop_codon	74421895	74421897	0	+	0	gene_id "ENSRNOG00000058422"; gene_version "3"; transcript_id "ENSRNOT00000087957"; transcript_version "3"; exon_number "15"; gene_name "Pirb"; gene_source "ensembl"; gene_biotype "protein_coding"; transcript_name "Pirb-206"; transcript_source "ensembl"; transcript_biotype "protein_coding";
1	ensembl	stop_codon	74421895	74421897	0	+	0	gene_id "ENSRNOG00000058422"; gene_version "3"; transcript_id "ENSRNOT00000087669"; transcript_version "3"; exon_number "23"; gene_name "Pirb"; gene_source "ensembl"; gene_biotype "protein_coding"; transcript_name "Pirb-205"; transcript_source "ensembl"; transcript_biotype "protein_coding";
1	ensembl	stop_codon	74421895	74421897	0	+	0	gene_id "ENSRNOG00000058422"; gene_version "3"; transcript_id "ENSRNOT00000169440"; transcript_version "1"; exon_number "20"; gene_name "Pirb"; gene_source "ensembl"; gene_biotype "protein_coding"; transcript_name "Pirb-210"; transcript_source "ensembl"; transcript_biotype "protein_coding";
1	ensembl	stop_codon	74421895	74421897	0	+	0	gene_id "ENSRNOG00000058422"; gene_version "3"; transcript_id "ENSRNOT00000077327"; transcript_version "3"; exon_number "21"; gene_name "Pirb"; gene_source "ensembl"; gene_biotype "protein_coding"; transcript_name "Pirb-201"; transcript_source "ensembl"; transcript_biotype "protein_coding";
1	ensembl	three_prime_utr	74421898	74422022	0	+	.	gene_id "ENSRNOG00000058422"; gene_version "3"; transcript_id "ENSRNOT00000080820"; transcript_version "3"; gene_name "Pirb"; gene_source "ensembl"; gene_biotype "protein_coding"; transcript_name "Pirb-204"; transcript_source "ensembl"; transcript_biotype "protein_coding";
1	ensembl	three_prime_utr	74421898	74422022	0	+	.	gene_id "ENSRNOG00000058422"; gene_version "3"; transcript_id "ENSRNOT00000080799"; transcript_version "3"; gene_name "Pirb"; gene_source "ensembl"; gene_biotype "protein_coding"; transcript_name "Pirb-203"; transcript_source "ensembl"; transcript_biotype "protein_coding"; tag "Ensembl_canonical";
1	ensembl	three_prime_utr	74421898	74422022	0	+	.	gene_id "ENSRNOG00000058422"; gene_version "3"; transcript_id "ENSRNOT00000119928"; transcript_version "2"; gene_name "Pirb"; gene_source "ensembl"; gene_biotype "protein_coding"; transcript_name "Pirb-208"; transcript_source "ensembl"; transcript_biotype "protein_coding";
1	ensembl	three_prime_utr	74421898	74422022	0	+	.	gene_id "ENSRNOG00000058422"; gene_version "3"; transcript_id "ENSRNOT00000087957"; transcript_version "3"; gene_name "Pirb"; gene_source "ensembl"; gene_biotype "protein_coding"; transcript_name "Pirb-206"; transcript_source "ensembl"; transcript_biotype "protein_coding";
1	ensembl	three_prime_utr	74421898	74422022	0	+	.	gene_id "ENSRNOG00000058422"; gene_version "3"; transcript_id "ENSRNOT00000169440"; transcript_version "1"; gene_name "Pirb"; gene_source "ensembl"; gene_biotype "protein_coding"; transcript_name "Pirb-210"; transcript_source "ensembl"; transcript_biotype "protein_coding";
1	ensembl	three_prime_utr	74421898	74422027	0	+	.	gene_id "ENSRNOG00000058422"; gene_version "3"; transcript_id "ENSRNOT00000140802"; transcript_version "1"; gene_name "Pirb"; gene_source "ensembl"; gene_biotype "protein_coding"; transcript_name "Pirb-209"; transcript_source "ensembl"; transcript_biotype "protein_coding";
1	ensembl	three_prime_utr	74421898	74422027	0	+	.	gene_id "ENSRNOG00000058422"; gene_version "3"; transcript_id "ENSRNOT00000110693"; transcript_version "2"; gene_name "Pirb"; gene_source "ensembl"; gene_biotype "protein_coding"; transcript_name "Pirb-207"; transcript_source "ensembl"; transcript_biotype "protein_coding";
1	ensembl	three_prime_utr	74421898	74422027	0	+	.	gene_id "ENSRNOG00000058422"; gene_version "3"; transcript_id "ENSRNOT00000087669"; transcript_version "3"; gene_name "Pirb"; gene_source "ensembl"; gene_biotype "protein_coding"; transcript_name "Pirb-205"; transcript_source "ensembl"; transcript_biotype "protein_coding";
1	ensembl	three_prime_utr	74421898	74422027	0	+	.	gene_id "ENSRNOG00000058422"; gene_version "3"; transcript_id "ENSRNOT00000077327"; transcript_version "3"; gene_name "Pirb"; gene_source "ensembl"; gene_biotype "protein_coding"; transcript_name "Pirb-201"; transcript_source "ensembl"; transcript_biotype "protein_coding";
1	sraer114_es	exon	74423979	74424269	3.48384176466437	+	.	gene_id "sraer114_gene_122"; transcript_id "sraer114_gene_122_tx_1"; exon_id "1_74423979_74424269_+"; exonnum "1"; txlen "532";
1	sraer114_mid	exon	74426091	74426219	3.48384176466437	+	.	gene_id "sraer114_gene_122"; transcript_id "sraer114_gene_122_tx_1"; exon_id "1_74426091_74426219_+"; exonnum "2"; txlen "532";
1	sraer114_mid	exon	74426605	74426716	3.48384176466437	+	.	gene_id "sraer114_gene_122"; transcript_id "sraer114_gene_122_tx_1"; exon_id "1_74426605_74426716_+"; exonnum "3"; txlen "532";
1	ensembl	exon	74439660	74440836	0	+	.	gene_id "ENSRNOG00000052600"; gene_version "3"; transcript_id "ENSRNOT00000090873"; transcript_version "3"; exon_number "1"; gene_name "Mboat7"; gene_source "ensembl"; gene_biotype "protein_coding"; transcript_name "Mboat7-201"; transcript_source "ensembl"; transcript_biotype "protein_coding"; exon_id "ENSRNOE00000732069"; exon_version "1"; tag "Ensembl_canonical";
1	ensembl	five_prime_utr	74439660	74440836	0	+	.	gene_id "ENSRNOG00000052600"; gene_version "3"; transcript_id "ENSRNOT00000090873"; transcript_version "3"; gene_name "Mboat7"; gene_source "ensembl"; gene_biotype "protein_coding"; transcript_name "Mboat7-201"; transcript_source "ensembl"; transcript_biotype "protein_coding"; tag "Ensembl_canonical";
1	ensembl	gene	74439660	74454894	0	+	.	gene_id "ENSRNOG00000052600"; gene_version "3"; gene_name "Mboat7"; gene_source "ensembl"; gene_biotype "protein_coding";
1	ensembl	transcript	74439660	74454894	0	+	.	gene_id "ENSRNOG00000052600"; gene_version "3"; transcript_id "ENSRNOT00000090873"; transcript_version "3"; gene_name "Mboat7"; gene_source "ensembl"; gene_biotype "protein_coding"; transcript_name "Mboat7-201"; transcript_source "ensembl"; transcript_biotype "protein_coding"; tag "Ensembl_canonical";
1	sraer114_es	exon	74440894	74441045	2.90912087373803	+	.	gene_id "ENSRNOG00000052600"; transcript_id "ENSRNOG00000052600_tx_3"; exon_id "1_74440894_74441045_+"; exonnum "1"; txlen "2220";
1	ensembl	five_prime_utr	74441474	74441476	0	+	.	gene_id "ENSRNOG00000052600"; gene_version "3"; transcript_id "ENSRNOT00000090873"; transcript_version "3"; gene_name "Mboat7"; gene_source "ensembl"; gene_biotype "protein_coding"; transcript_name "Mboat7-201"; transcript_source "ensembl"; transcript_biotype "protein_coding"; tag "Ensembl_canonical";
1	ensembl	exon	74441474	74441552	0	+	.	gene_id "ENSRNOG00000052600"; gene_version "3"; transcript_id "ENSRNOT00000090873"; transcript_version "3"; exon_number "2"; gene_name "Mboat7"; gene_source "ensembl"; gene_biotype "protein_coding"; transcript_name "Mboat7-201"; transcript_source "ensembl"; transcript_biotype "protein_coding"; exon_id "ENSRNOE00000537814"; exon_version "1"; tag "Ensembl_canonical";
1	ENSEMBL114_rn	exon	74441474	74441552	2.90912087373803	+	.	gene_id "ENSRNOG00000052600"; transcript_id "ENSRNOG00000052600_tx_3"; exon_id "1_74441474_74441552_+"; exonnum "2"; txlen "2220";
1	ensembl	start_codon	74441477	74441479	0	+	0	gene_id "ENSRNOG00000052600"; gene_version "3"; transcript_id "ENSRNOT00000090873"; transcript_version "3"; exon_number "2"; gene_name "Mboat7"; gene_source "ensembl"; gene_biotype "protein_coding"; transcript_name "Mboat7-201"; transcript_source "ensembl"; transcript_biotype "protein_coding"; tag "Ensembl_canonical";
1	ensembl	CDS	74441477	74441552	0	+	0	gene_id "ENSRNOG00000052600"; gene_version "3"; transcript_id "ENSRNOT00000090873"; transcript_version "3"; exon_number "2"; gene_name "Mboat7"; gene_source "ensembl"; gene_biotype "protein_coding"; transcript_name "Mboat7-201"; transcript_source "ensembl"; transcript_biotype "protein_coding"; protein_id "ENSRNOP00000069855"; protein_version "1"; tag "Ensembl_canonical";
1	ensembl	exon	74441657	74441786	0	+	.	gene_id "ENSRNOG00000052600"; gene_version "3"; transcript_id "ENSRNOT00000090873"; transcript_version "3"; exon_number "3"; gene_name "Mboat7"; gene_source "ensembl"; gene_biotype "protein_coding"; transcript_name "Mboat7-201"; transcript_source "ensembl"; transcript_biotype "protein_coding"; exon_id "ENSRNOE00000570688"; exon_version "1"; tag "Ensembl_canonical";
1	ensembl	CDS	74441657	74441786	0	+	2	gene_id "ENSRNOG00000052600"; gene_version "3"; transcript_id "ENSRNOT00000090873"; transcript_version "3"; exon_number "3"; gene_name "Mboat7"; gene_source "ensembl"; gene_biotype "protein_coding"; transcript_name "Mboat7-201"; transcript_source "ensembl"; transcript_biotype "protein_coding"; protein_id "ENSRNOP00000069855"; protein_version "1"; tag "Ensembl_canonical";
1	ENSEMBL114_rn	exon	74441657	74441786	2.90912087373803	+	.	gene_id "ENSRNOG00000052600"; transcript_id "ENSRNOG00000052600_tx_3"; exon_id "1_74441657_74441786_+"; exonnum "3"; txlen "2220";
1	ensembl	exon	74442252	74442378	0	+	.	gene_id "ENSRNOG00000052600"; gene_version "3"; transcript_id "ENSRNOT00000090873"; transcript_version "3"; exon_number "4"; gene_name "Mboat7"; gene_source "ensembl"; gene_biotype "protein_coding"; transcript_name "Mboat7-201"; transcript_source "ensembl"; transcript_biotype "protein_coding"; exon_id "ENSRNOE00000555589"; exon_version "1"; tag "Ensembl_canonical";
1	ensembl	CDS	74442252	74442378	0	+	1	gene_id "ENSRNOG00000052600"; gene_version "3"; transcript_id "ENSRNOT00000090873"; transcript_version "3"; exon_number "4"; gene_name "Mboat7"; gene_source "ensembl"; gene_biotype "protein_coding"; transcript_name "Mboat7-201"; transcript_source "ensembl"; transcript_biotype "protein_coding"; protein_id "ENSRNOP00000069855"; protein_version "1"; tag "Ensembl_canonical";
1	ENSEMBL114_rn	exon	74442252	74442378	2.90912087373803	+	.	gene_id "ENSRNOG00000052600"; transcript_id "ENSRNOG00000052600_tx_3"; exon_id "1_74442252_74442378_+"; exonnum "4"; txlen "2220";
1	ensembl	exon	74445388	74445547	0	+	.	gene_id "ENSRNOG00000052600"; gene_version "3"; transcript_id "ENSRNOT00000090873"; transcript_version "3"; exon_number "5"; gene_name "Mboat7"; gene_source "ensembl"; gene_biotype "protein_coding"; transcript_name "Mboat7-201"; transcript_source "ensembl"; transcript_biotype "protein_coding"; exon_id "ENSRNOE00000537079"; exon_version "1"; tag "Ensembl_canonical";
1	ensembl	CDS	74445388	74445547	0	+	0	gene_id "ENSRNOG00000052600"; gene_version "3"; transcript_id "ENSRNOT00000090873"; transcript_version "3"; exon_number "5"; gene_name "Mboat7"; gene_source "ensembl"; gene_biotype "protein_coding"; transcript_name "Mboat7-201"; transcript_source "ensembl"; transcript_biotype "protein_coding"; protein_id "ENSRNOP00000069855"; protein_version "1"; tag "Ensembl_canonical";
1	ENSEMBL114_rn	exon	74445388	74445547	2.90912087373803	+	.	gene_id "ENSRNOG00000052600"; transcript_id "ENSRNOG00000052600_tx_3"; exon_id "1_74445388_74445547_+"; exonnum "5"; txlen "2220";
1	ensembl	exon	74447831	74448191	0	+	.	gene_id "ENSRNOG00000052600"; gene_version "3"; transcript_id "ENSRNOT00000090873"; transcript_version "3"; exon_number "6"; gene_name "Mboat7"; gene_source "ensembl"; gene_biotype "protein_coding"; transcript_name "Mboat7-201"; transcript_source "ensembl"; transcript_biotype "protein_coding"; exon_id "ENSRNOE00000574447"; exon_version "1"; tag "Ensembl_canonical";
1	ensembl	CDS	74447831	74448191	0	+	2	gene_id "ENSRNOG00000052600"; gene_version "3"; transcript_id "ENSRNOT00000090873"; transcript_version "3"; exon_number "6"; gene_name "Mboat7"; gene_source "ensembl"; gene_biotype "protein_coding"; transcript_name "Mboat7-201"; transcript_source "ensembl"; transcript_biotype "protein_coding"; protein_id "ENSRNOP00000069855"; protein_version "1"; tag "Ensembl_canonical";
1	ENSEMBL114_rn	exon	74447831	74448191	2.90912087373803	+	.	gene_id "ENSRNOG00000052600"; transcript_id "ENSRNOG00000052600_tx_3"; exon_id "1_74447831_74448191_+"; exonnum "6"; txlen "2220";
1	ensembl	exon	74449942	74450118	0	+	.	gene_id "ENSRNOG00000052600"; gene_version "3"; transcript_id "ENSRNOT00000090873"; transcript_version "3"; exon_number "7"; gene_name "Mboat7"; gene_source "ensembl"; gene_biotype "protein_coding"; transcript_name "Mboat7-201"; transcript_source "ensembl"; transcript_biotype "protein_coding"; exon_id "ENSRNOE00000548793"; exon_version "1"; tag "Ensembl_canonical";
1	ensembl	CDS	74449942	74450118	0	+	1	gene_id "ENSRNOG00000052600"; gene_version "3"; transcript_id "ENSRNOT00000090873"; transcript_version "3"; exon_number "7"; gene_name "Mboat7"; gene_source "ensembl"; gene_biotype "protein_coding"; transcript_name "Mboat7-201"; transcript_source "ensembl"; transcript_biotype "protein_coding"; protein_id "ENSRNOP00000069855"; protein_version "1"; tag "Ensembl_canonical";
1	ENSEMBL114_rn	exon	74449942	74450118	2.90912087373803	+	.	gene_id "ENSRNOG00000052600"; transcript_id "ENSRNOG00000052600_tx_3"; exon_id "1_74449942_74450118_+"; exonnum "7"; txlen "2220";
1	ensembl	CDS	74453861	74454248	0	+	1	gene_id "ENSRNOG00000052600"; gene_version "3"; transcript_id "ENSRNOT00000090873"; transcript_version "3"; exon_number "8"; gene_name "Mboat7"; gene_source "ensembl"; gene_biotype "protein_coding"; transcript_name "Mboat7-201"; transcript_source "ensembl"; transcript_biotype "protein_coding"; protein_id "ENSRNOP00000069855"; protein_version "1"; tag "Ensembl_canonical";
1	ensembl	exon	74453861	74454894	0	+	.	gene_id "ENSRNOG00000052600"; gene_version "3"; transcript_id "ENSRNOT00000090873"; transcript_version "3"; exon_number "8"; gene_name "Mboat7"; gene_source "ensembl"; gene_biotype "protein_coding"; transcript_name "Mboat7-201"; transcript_source "ensembl"; transcript_biotype "protein_coding"; exon_id "ENSRNOE00000517820"; exon_version "3"; tag "Ensembl_canonical";
1	ENSEMBL114_rn	exon	74453861	74454894	2.90912087373803	+	.	gene_id "ENSRNOG00000052600"; transcript_id "ENSRNOG00000052600_tx_3"; exon_id "1_74453861_74454894_+"; exonnum "8"; txlen "2220";
1	ensembl	stop_codon	74454249	74454251	0	+	0	gene_id "ENSRNOG00000052600"; gene_version "3"; transcript_id "ENSRNOT00000090873"; transcript_version "3"; exon_number "8"; gene_name "Mboat7"; gene_source "ensembl"; gene_biotype "protein_coding"; transcript_name "Mboat7-201"; transcript_source "ensembl"; transcript_biotype "protein_coding"; tag "Ensembl_canonical";
1	ensembl	three_prime_utr	74454252	74454894	0	+	.	gene_id "ENSRNOG00000052600"; gene_version "3"; transcript_id "ENSRNOT00000090873"; transcript_version "3"; gene_name "Mboat7"; gene_source "ensembl"; gene_biotype "protein_coding"; transcript_name "Mboat7-201"; transcript_source "ensembl"; transcript_biotype "protein_coding"; tag "Ensembl_canonical";
1	ensembl	five_prime_utr	74454909	74455107	0	+	.	gene_id "ENSRNOG00000059741"; gene_version "3"; transcript_id "ENSRNOT00000085010"; transcript_version "3"; gene_name "Tmc4"; gene_source "ensembl"; gene_biotype "protein_coding"; transcript_name "Tmc4-201"; transcript_source "ensembl"; transcript_biotype "protein_coding"; tag "Ensembl_canonical";
1	ensembl	exon	74454909	74455249	0	+	.	gene_id "ENSRNOG00000059741"; gene_version "3"; transcript_id "ENSRNOT00000085010"; transcript_version "3"; exon_number "1"; gene_name "Tmc4"; gene_source "ensembl"; gene_biotype "protein_coding"; transcript_name "Tmc4-201"; transcript_source "ensembl"; transcript_biotype "protein_coding"; exon_id "ENSRNOE00000560012"; exon_version "3"; tag "Ensembl_canonical";
1	ensembl	gene	74454909	74467043	0	+	.	gene_id "ENSRNOG00000059741"; gene_version "3"; gene_name "Tmc4"; gene_source "ensembl"; gene_biotype "protein_coding";
1	ensembl	transcript	74454909	74467043	0	+	.	gene_id "ENSRNOG00000059741"; gene_version "3"; transcript_id "ENSRNOT00000085010"; transcript_version "3"; gene_name "Tmc4"; gene_source "ensembl"; gene_biotype "protein_coding"; transcript_name "Tmc4-201"; transcript_source "ensembl"; transcript_biotype "protein_coding"; tag "Ensembl_canonical";
1	ensembl	start_codon	74455108	74455110	0	+	0	gene_id "ENSRNOG00000059741"; gene_version "3"; transcript_id "ENSRNOT00000085010"; transcript_version "3"; exon_number "1"; gene_name "Tmc4"; gene_source "ensembl"; gene_biotype "protein_coding"; transcript_name "Tmc4-201"; transcript_source "ensembl"; transcript_biotype "protein_coding"; tag "Ensembl_canonical";
1	ensembl	CDS	74455108	74455249	0	+	0	gene_id "ENSRNOG00000059741"; gene_version "3"; transcript_id "ENSRNOT00000085010"; transcript_version "3"; exon_number "1"; gene_name "Tmc4"; gene_source "ensembl"; gene_biotype "protein_coding"; transcript_name "Tmc4-201"; transcript_source "ensembl"; transcript_biotype "protein_coding"; protein_id "ENSRNOP00000074156"; protein_version "2"; tag "Ensembl_canonical";
1	ensembl	exon	74455831	74456032	0	+	.	gene_id "ENSRNOG00000059741"; gene_version "3"; transcript_id "ENSRNOT00000085010"; transcript_version "3"; exon_number "2"; gene_name "Tmc4"; gene_source "ensembl"; gene_biotype "protein_coding"; transcript_name "Tmc4-201"; transcript_source "ensembl"; transcript_biotype "protein_coding"; exon_id "ENSRNOE00000558578"; exon_version "1"; tag "Ensembl_canonical";
1	ensembl	CDS	74455831	74456032	0	+	2	gene_id "ENSRNOG00000059741"; gene_version "3"; transcript_id "ENSRNOT00000085010"; transcript_version "3"; exon_number "2"; gene_name "Tmc4"; gene_source "ensembl"; gene_biotype "protein_coding"; transcript_name "Tmc4-201"; transcript_source "ensembl"; transcript_biotype "protein_coding"; protein_id "ENSRNOP00000074156"; protein_version "2"; tag "Ensembl_canonical";
1	ensembl	exon	74456937	74457082	0	+	.	gene_id "ENSRNOG00000059741"; gene_version "3"; transcript_id "ENSRNOT00000085010"; transcript_version "3"; exon_number "3"; gene_name "Tmc4"; gene_source "ensembl"; gene_biotype "protein_coding"; transcript_name "Tmc4-201"; transcript_source "ensembl"; transcript_biotype "protein_coding"; exon_id "ENSRNOE00000535134"; exon_version "1"; tag "Ensembl_canonical";
1	ensembl	CDS	74456937	74457082	0	+	1	gene_id "ENSRNOG00000059741"; gene_version "3"; transcript_id "ENSRNOT00000085010"; transcript_version "3"; exon_number "3"; gene_name "Tmc4"; gene_source "ensembl"; gene_biotype "protein_coding"; transcript_name "Tmc4-201"; transcript_source "ensembl"; transcript_biotype "protein_coding"; protein_id "ENSRNOP00000074156"; protein_version "2"; tag "Ensembl_canonical";
1	ensembl	exon	74457373	74457605	0	+	.	gene_id "ENSRNOG00000059741"; gene_version "3"; transcript_id "ENSRNOT00000085010"; transcript_version "3"; exon_number "4"; gene_name "Tmc4"; gene_source "ensembl"; gene_biotype "protein_coding"; transcript_name "Tmc4-201"; transcript_source "ensembl"; transcript_biotype "protein_coding"; exon_id "ENSRNOE00000532634"; exon_version "1"; tag "Ensembl_canonical";
1	ensembl	CDS	74457373	74457605	0	+	2	gene_id "ENSRNOG00000059741"; gene_version "3"; transcript_id "ENSRNOT00000085010"; transcript_version "3"; exon_number "4"; gene_name "Tmc4"; gene_source "ensembl"; gene_biotype "protein_coding"; transcript_name "Tmc4-201"; transcript_source "ensembl"; transcript_biotype "protein_coding"; protein_id "ENSRNOP00000074156"; protein_version "2"; tag "Ensembl_canonical";
1	ensembl	exon	74457748	74457869	0	+	.	gene_id "ENSRNOG00000059741"; gene_version "3"; transcript_id "ENSRNOT00000085010"; transcript_version "3"; exon_number "5"; gene_name "Tmc4"; gene_source "ensembl"; gene_biotype "protein_coding"; transcript_name "Tmc4-201"; transcript_source "ensembl"; transcript_biotype "protein_coding"; exon_id "ENSRNOE00000568179"; exon_version "1"; tag "Ensembl_canonical";
1	ensembl	CDS	74457748	74457869	0	+	0	gene_id "ENSRNOG00000059741"; gene_version "3"; transcript_id "ENSRNOT00000085010"; transcript_version "3"; exon_number "5"; gene_name "Tmc4"; gene_source "ensembl"; gene_biotype "protein_coding"; transcript_name "Tmc4-201"; transcript_source "ensembl"; transcript_biotype "protein_coding"; protein_id "ENSRNOP00000074156"; protein_version "2"; tag "Ensembl_canonical";
1	sraer114_es	exon	74459542	74460303	0.52196968269928	+	.	gene_id "sraer114_gene_20522"; transcript_id "sraer114_gene_20522_tx_1"; exon_id "1_74459542_74460303_+"; exonnum "1"; txlen "809";
1	sraer114_ss	exon	74460517	74460563	0.52196968269928	+	.	gene_id "sraer114_gene_20522"; transcript_id "sraer114_gene_20522_tx_1"; exon_id "1_74460517_74460563_+"; exonnum "2"; txlen "809";
1	ensembl	exon	74461633	74461780	0	+	.	gene_id "ENSRNOG00000059741"; gene_version "3"; transcript_id "ENSRNOT00000085010"; transcript_version "3"; exon_number "6"; gene_name "Tmc4"; gene_source "ensembl"; gene_biotype "protein_coding"; transcript_name "Tmc4-201"; transcript_source "ensembl"; transcript_biotype "protein_coding"; exon_id "ENSRNOE00000541029"; exon_version "1"; tag "Ensembl_canonical";
1	ensembl	CDS	74461633	74461780	0	+	1	gene_id "ENSRNOG00000059741"; gene_version "3"; transcript_id "ENSRNOT00000085010"; transcript_version "3"; exon_number "6"; gene_name "Tmc4"; gene_source "ensembl"; gene_biotype "protein_coding"; transcript_name "Tmc4-201"; transcript_source "ensembl"; transcript_biotype "protein_coding"; protein_id "ENSRNOP00000074156"; protein_version "2"; tag "Ensembl_canonical";
1	ensembl	exon	74462311	74462478	0	+	.	gene_id "ENSRNOG00000059741"; gene_version "3"; transcript_id "ENSRNOT00000085010"; transcript_version "3"; exon_number "7"; gene_name "Tmc4"; gene_source "ensembl"; gene_biotype "protein_coding"; transcript_name "Tmc4-201"; transcript_source "ensembl"; transcript_biotype "protein_coding"; exon_id "ENSRNOE00000571599"; exon_version "1"; tag "Ensembl_canonical";
1	ensembl	CDS	74462311	74462478	0	+	0	gene_id "ENSRNOG00000059741"; gene_version "3"; transcript_id "ENSRNOT00000085010"; transcript_version "3"; exon_number "7"; gene_name "Tmc4"; gene_source "ensembl"; gene_biotype "protein_coding"; transcript_name "Tmc4-201"; transcript_source "ensembl"; transcript_biotype "protein_coding"; protein_id "ENSRNOP00000074156"; protein_version "2"; tag "Ensembl_canonical";
1	ensembl	exon	74462652	74462815	0	+	.	gene_id "ENSRNOG00000059741"; gene_version "3"; transcript_id "ENSRNOT00000085010"; transcript_version "3"; exon_number "8"; gene_name "Tmc4"; gene_source "ensembl"; gene_biotype "protein_coding"; transcript_name "Tmc4-201"; transcript_source "ensembl"; transcript_biotype "protein_coding"; exon_id "ENSRNOE00000540843"; exon_version "1"; tag "Ensembl_canonical";
1	ensembl	CDS	74462652	74462815	0	+	0	gene_id "ENSRNOG00000059741"; gene_version "3"; transcript_id "ENSRNOT00000085010"; transcript_version "3"; exon_number "8"; gene_name "Tmc4"; gene_source "ensembl"; gene_biotype "protein_coding"; transcript_name "Tmc4-201"; transcript_source "ensembl"; transcript_biotype "protein_coding"; protein_id "ENSRNOP00000074156"; protein_version "2"; tag "Ensembl_canonical";
1	ensembl	exon	74463021	74463147	0	+	.	gene_id "ENSRNOG00000059741"; gene_version "3"; transcript_id "ENSRNOT00000085010"; transcript_version "3"; exon_number "9"; gene_name "Tmc4"; gene_source "ensembl"; gene_biotype "protein_coding"; transcript_name "Tmc4-201"; transcript_source "ensembl"; transcript_biotype "protein_coding"; exon_id "ENSRNOE00000559986"; exon_version "1"; tag "Ensembl_canonical";
1	ensembl	CDS	74463021	74463147	0	+	1	gene_id "ENSRNOG00000059741"; gene_version "3"; transcript_id "ENSRNOT00000085010"; transcript_version "3"; exon_number "9"; gene_name "Tmc4"; gene_source "ensembl"; gene_biotype "protein_coding"; transcript_name "Tmc4-201"; transcript_source "ensembl"; transcript_biotype "protein_coding"; protein_id "ENSRNOP00000074156"; protein_version "2"; tag "Ensembl_canonical";
1	ensembl	exon	74463358	74463455	0	+	.	gene_id "ENSRNOG00000059741"; gene_version "3"; transcript_id "ENSRNOT00000085010"; transcript_version "3"; exon_number "10"; gene_name "Tmc4"; gene_source "ensembl"; gene_biotype "protein_coding"; transcript_name "Tmc4-201"; transcript_source "ensembl"; transcript_biotype "protein_coding"; exon_id "ENSRNOE00000537999"; exon_version "1"; tag "Ensembl_canonical";
1	ensembl	CDS	74463358	74463455	0	+	0	gene_id "ENSRNOG00000059741"; gene_version "3"; transcript_id "ENSRNOT00000085010"; transcript_version "3"; exon_number "10"; gene_name "Tmc4"; gene_source "ensembl"; gene_biotype "protein_coding"; transcript_name "Tmc4-201"; transcript_source "ensembl"; transcript_biotype "protein_coding"; protein_id "ENSRNOP00000074156"; protein_version "2"; tag "Ensembl_canonical";
1	ensembl	exon	74465108	74465291	0	+	.	gene_id "ENSRNOG00000059741"; gene_version "3"; transcript_id "ENSRNOT00000085010"; transcript_version "3"; exon_number "11"; gene_name "Tmc4"; gene_source "ensembl"; gene_biotype "protein_coding"; transcript_name "Tmc4-201"; transcript_source "ensembl"; transcript_biotype "protein_coding"; exon_id "ENSRNOE00000567118"; exon_version "1"; tag "Ensembl_canonical";
1	ensembl	CDS	74465108	74465291	0	+	1	gene_id "ENSRNOG00000059741"; gene_version "3"; transcript_id "ENSRNOT00000085010"; transcript_version "3"; exon_number "11"; gene_name "Tmc4"; gene_source "ensembl"; gene_biotype "protein_coding"; transcript_name "Tmc4-201"; transcript_source "ensembl"; transcript_biotype "protein_coding"; protein_id "ENSRNOP00000074156"; protein_version "2"; tag "Ensembl_canonical";
1	ensembl	exon	74465586	74465716	0	+	.	gene_id "ENSRNOG00000059741"; gene_version "3"; transcript_id "ENSRNOT00000085010"; transcript_version "3"; exon_number "12"; gene_name "Tmc4"; gene_source "ensembl"; gene_biotype "protein_coding"; transcript_name "Tmc4-201"; transcript_source "ensembl"; transcript_biotype "protein_coding"; exon_id "ENSRNOE00000519753"; exon_version "1"; tag "Ensembl_canonical";
1	ensembl	CDS	74465586	74465716	0	+	0	gene_id "ENSRNOG00000059741"; gene_version "3"; transcript_id "ENSRNOT00000085010"; transcript_version "3"; exon_number "12"; gene_name "Tmc4"; gene_source "ensembl"; gene_biotype "protein_coding"; transcript_name "Tmc4-201"; transcript_source "ensembl"; transcript_biotype "protein_coding"; protein_id "ENSRNOP00000074156"; protein_version "2"; tag "Ensembl_canonical";
1	ensembl	exon	74465809	74465964	0	+	.	gene_id "ENSRNOG00000059741"; gene_version "3"; transcript_id "ENSRNOT00000085010"; transcript_version "3"; exon_number "13"; gene_name "Tmc4"; gene_source "ensembl"; gene_biotype "protein_coding"; transcript_name "Tmc4-201"; transcript_source "ensembl"; transcript_biotype "protein_coding"; exon_id "ENSRNOE00000570866"; exon_version "1"; tag "Ensembl_canonical";
1	ensembl	CDS	74465809	74465964	0	+	1	gene_id "ENSRNOG00000059741"; gene_version "3"; transcript_id "ENSRNOT00000085010"; transcript_version "3"; exon_number "13"; gene_name "Tmc4"; gene_source "ensembl"; gene_biotype "protein_coding"; transcript_name "Tmc4-201"; transcript_source "ensembl"; transcript_biotype "protein_coding"; protein_id "ENSRNOP00000074156"; protein_version "2"; tag "Ensembl_canonical";
1	ensembl	exon	74466625	74466703	0	+	.	gene_id "ENSRNOG00000059741"; gene_version "3"; transcript_id "ENSRNOT00000085010"; transcript_version "3"; exon_number "14"; gene_name "Tmc4"; gene_source "ensembl"; gene_biotype "protein_coding"; transcript_name "Tmc4-201"; transcript_source "ensembl"; transcript_biotype "protein_coding"; exon_id "ENSRNOE00000572077"; exon_version "1"; tag "Ensembl_canonical";
1	ensembl	CDS	74466625	74466703	0	+	1	gene_id "ENSRNOG00000059741"; gene_version "3"; transcript_id "ENSRNOT00000085010"; transcript_version "3"; exon_number "14"; gene_name "Tmc4"; gene_source "ensembl"; gene_biotype "protein_coding"; transcript_name "Tmc4-201"; transcript_source "ensembl"; transcript_biotype "protein_coding"; protein_id "ENSRNOP00000074156"; protein_version "2"; tag "Ensembl_canonical";
1	ensembl	CDS	74466808	74466873	0	+	0	gene_id "ENSRNOG00000059741"; gene_version "3"; transcript_id "ENSRNOT00000085010"; transcript_version "3"; exon_number "15"; gene_name "Tmc4"; gene_source "ensembl"; gene_biotype "protein_coding"; transcript_name "Tmc4-201"; transcript_source "ensembl"; transcript_biotype "protein_coding"; protein_id "ENSRNOP00000074156"; protein_version "2"; tag "Ensembl_canonical";
1	ensembl	exon	74466808	74467043	0	+	.	gene_id "ENSRNOG00000059741"; gene_version "3"; transcript_id "ENSRNOT00000085010"; transcript_version "3"; exon_number "15"; gene_name "Tmc4"; gene_source "ensembl"; gene_biotype "protein_coding"; transcript_name "Tmc4-201"; transcript_source "ensembl"; transcript_biotype "protein_coding"; exon_id "ENSRNOE00000538993"; exon_version "3"; tag "Ensembl_canonical";
1	ensembl	stop_codon	74466874	74466876	0	+	0	gene_id "ENSRNOG00000059741"; gene_version "3"; transcript_id "ENSRNOT00000085010"; transcript_version "3"; exon_number "15"; gene_name "Tmc4"; gene_source "ensembl"; gene_biotype "protein_coding"; transcript_name "Tmc4-201"; transcript_source "ensembl"; transcript_biotype "protein_coding"; tag "Ensembl_canonical";
1	ensembl	three_prime_utr	74466877	74467043	0	+	.	gene_id "ENSRNOG00000059741"; gene_version "3"; transcript_id "ENSRNOT00000085010"; transcript_version "3"; gene_name "Tmc4"; gene_source "ensembl"; gene_biotype "protein_coding"; transcript_name "Tmc4-201"; transcript_source "ensembl"; transcript_biotype "protein_coding"; tag "Ensembl_canonical";
1	ensembl	five_prime_utr	74467326	74467382	0	+	.	gene_id "ENSRNOG00000061893"; gene_version "3"; transcript_id "ENSRNOT00000091742"; transcript_version "3"; gene_name "Leng1"; gene_source "ensembl"; gene_biotype "protein_coding"; transcript_name "Leng1-201"; transcript_source "ensembl"; transcript_biotype "protein_coding"; tag "Ensembl_canonical";
1	ensembl	exon	74467326	74467514	0	+	.	gene_id "ENSRNOG00000061893"; gene_version "3"; transcript_id "ENSRNOT00000091742"; transcript_version "3"; exon_number "1"; gene_name "Leng1"; gene_source "ensembl"; gene_biotype "protein_coding"; transcript_name "Leng1-201"; transcript_source "ensembl"; transcript_biotype "protein_coding"; exon_id "ENSRNOE00000550160"; exon_version "2"; tag "Ensembl_canonical";
1	ensembl	gene	74467326	74472280	0	+	.	gene_id "ENSRNOG00000061893"; gene_version "3"; gene_name "Leng1"; gene_source "ensembl"; gene_biotype "protein_coding";
1	ensembl	transcript	74467326	74472280	0	+	.	gene_id "ENSRNOG00000061893"; gene_version "3"; transcript_id "ENSRNOT00000091742"; transcript_version "3"; gene_name "Leng1"; gene_source "ensembl"; gene_biotype "protein_coding"; transcript_name "Leng1-201"; transcript_source "ensembl"; transcript_biotype "protein_coding"; tag "Ensembl_canonical";
1	ensembl	start_codon	74467383	74467385	0	+	0	gene_id "ENSRNOG00000061893"; gene_version "3"; transcript_id "ENSRNOT00000091742"; transcript_version "3"; exon_number "1"; gene_name "Leng1"; gene_source "ensembl"; gene_biotype "protein_coding"; transcript_name "Leng1-201"; transcript_source "ensembl"; transcript_biotype "protein_coding"; tag "Ensembl_canonical";
1	ensembl	CDS	74467383	74467514	0	+	0	gene_id "ENSRNOG00000061893"; gene_version "3"; transcript_id "ENSRNOT00000091742"; transcript_version "3"; exon_number "1"; gene_name "Leng1"; gene_source "ensembl"; gene_biotype "protein_coding"; transcript_name "Leng1-201"; transcript_source "ensembl"; transcript_biotype "protein_coding"; protein_id "ENSRNOP00000075238"; protein_version "1"; tag "Ensembl_canonical";
1	ensembl	exon	74468754	74468933	0	+	.	gene_id "ENSRNOG00000061893"; gene_version "3"; transcript_id "ENSRNOT00000091742"; transcript_version "3"; exon_number "2"; gene_name "Leng1"; gene_source "ensembl"; gene_biotype "protein_coding"; transcript_name "Leng1-201"; transcript_source "ensembl"; transcript_biotype "protein_coding"; exon_id "ENSRNOE00000524212"; exon_version "1"; tag "Ensembl_canonical";
1	ensembl	CDS	74468754	74468933	0	+	0	gene_id "ENSRNOG00000061893"; gene_version "3"; transcript_id "ENSRNOT00000091742"; transcript_version "3"; exon_number "2"; gene_name "Leng1"; gene_source "ensembl"; gene_biotype "protein_coding"; transcript_name "Leng1-201"; transcript_source "ensembl"; transcript_biotype "protein_coding"; protein_id "ENSRNOP00000075238"; protein_version "1"; tag "Ensembl_canonical";
1	ensembl	exon	74469605	74469855	0	+	.	gene_id "ENSRNOG00000061893"; gene_version "3"; transcript_id "ENSRNOT00000091742"; transcript_version "3"; exon_number "3"; gene_name "Leng1"; gene_source "ensembl"; gene_biotype "protein_coding"; transcript_name "Leng1-201"; transcript_source "ensembl"; transcript_biotype "protein_coding"; exon_id "ENSRNOE00000547655"; exon_version "1"; tag "Ensembl_canonical";
1	ensembl	CDS	74469605	74469855	0	+	0	gene_id "ENSRNOG00000061893"; gene_version "3"; transcript_id "ENSRNOT00000091742"; transcript_version "3"; exon_number "3"; gene_name "Leng1"; gene_source "ensembl"; gene_biotype "protein_coding"; transcript_name "Leng1-201"; transcript_source "ensembl"; transcript_biotype "protein_coding"; protein_id "ENSRNOP00000075238"; protein_version "1"; tag "Ensembl_canonical";
1	ensembl	CDS	74471033	74471249	0	+	1	gene_id "ENSRNOG00000061893"; gene_version "3"; transcript_id "ENSRNOT00000091742"; transcript_version "3"; exon_number "4"; gene_name "Leng1"; gene_source "ensembl"; gene_biotype "protein_coding"; transcript_name "Leng1-201"; transcript_source "ensembl"; transcript_biotype "protein_coding"; protein_id "ENSRNOP00000075238"; protein_version "1"; tag "Ensembl_canonical";
1	ensembl	exon	74471033	74472280	0	+	.	gene_id "ENSRNOG00000061893"; gene_version "3"; transcript_id "ENSRNOT00000091742"; transcript_version "3"; exon_number "4"; gene_name "Leng1"; gene_source "ensembl"; gene_biotype "protein_coding"; transcript_name "Leng1-201"; transcript_source "ensembl"; transcript_biotype "protein_coding"; exon_id "ENSRNOE00000534330"; exon_version "2"; tag "Ensembl_canonical";
1	ensembl	stop_codon	74471250	74471252	0	+	0	gene_id "ENSRNOG00000061893"; gene_version "3"; transcript_id "ENSRNOT00000091742"; transcript_version "3"; exon_number "4"; gene_name "Leng1"; gene_source "ensembl"; gene_biotype "protein_coding"; transcript_name "Leng1-201"; transcript_source "ensembl"; transcript_biotype "protein_coding"; tag "Ensembl_canonical";
1	ensembl	three_prime_utr	74471253	74472280	0	+	.	gene_id "ENSRNOG00000061893"; gene_version "3"; transcript_id "ENSRNOT00000091742"; transcript_version "3"; gene_name "Leng1"; gene_source "ensembl"; gene_biotype "protein_coding"; transcript_name "Leng1-201"; transcript_source "ensembl"; transcript_biotype "protein_coding"; tag "Ensembl_canonical";
1	ensembl	five_prime_utr	74502994	74503330	0	+	.	gene_id "ENSRNOG00000056098"; gene_version "3"; transcript_id "ENSRNOT00000104939"; transcript_version "2"; gene_name "Tfpt"; gene_source "ensembl"; gene_biotype "protein_coding"; transcript_name "Tfpt-202"; transcript_source "ensembl"; transcript_biotype "protein_coding"; tag "Ensembl_canonical";
1	ensembl	five_prime_utr	74502994	74503330	0	+	.	gene_id "ENSRNOG00000056098"; gene_version "3"; transcript_id "ENSRNOT00000148273"; transcript_version "1"; gene_name "Tfpt"; gene_source "ensembl"; gene_biotype "protein_coding"; transcript_name "Tfpt-203"; transcript_source "ensembl"; transcript_biotype "protein_coding";
1	ensembl	five_prime_utr	74502994	74503330	0	+	.	gene_id "ENSRNOG00000056098"; gene_version "3"; transcript_id "ENSRNOT00000089713"; transcript_version "3"; gene_name "Tfpt"; gene_source "ensembl"; gene_biotype "protein_coding"; transcript_name "Tfpt-201"; transcript_source "ensembl"; transcript_biotype "protein_coding";
1	ensembl	exon	74502994	74503353	0	+	.	gene_id "ENSRNOG00000056098"; gene_version "3"; transcript_id "ENSRNOT00000104939"; transcript_version "2"; exon_number "1"; gene_name "Tfpt"; gene_source "ensembl"; gene_biotype "protein_coding"; transcript_name "Tfpt-202"; transcript_source "ensembl"; transcript_biotype "protein_coding"; exon_id "ENSRNOE00000774638"; exon_version "1"; tag "Ensembl_canonical";
1	ensembl	exon	74502994	74503353	0	+	.	gene_id "ENSRNOG00000056098"; gene_version "3"; transcript_id "ENSRNOT00000148273"; transcript_version "1"; exon_number "1"; gene_name "Tfpt"; gene_source "ensembl"; gene_biotype "protein_coding"; transcript_name "Tfpt-203"; transcript_source "ensembl"; transcript_biotype "protein_coding"; exon_id "ENSRNOE00000774638"; exon_version "1";
1	ensembl	exon	74502994	74503353	0	+	.	gene_id "ENSRNOG00000056098"; gene_version "3"; transcript_id "ENSRNOT00000089713"; transcript_version "3"; exon_number "1"; gene_name "Tfpt"; gene_source "ensembl"; gene_biotype "protein_coding"; transcript_name "Tfpt-201"; transcript_source "ensembl"; transcript_biotype "protein_coding"; exon_id "ENSRNOE00000774638"; exon_version "1";
1	ensembl	transcript	74502994	74512766	0	+	.	gene_id "ENSRNOG00000056098"; gene_version "3"; transcript_id "ENSRNOT00000104939"; transcript_version "2"; gene_name "Tfpt"; gene_source "ensembl"; gene_biotype "protein_coding"; transcript_name "Tfpt-202"; transcript_source "ensembl"; transcript_biotype "protein_coding"; tag "Ensembl_canonical";
1	ensembl	transcript	74502994	74512766	0	+	.	gene_id "ENSRNOG00000056098"; gene_version "3"; transcript_id "ENSRNOT00000148273"; transcript_version "1"; gene_name "Tfpt"; gene_source "ensembl"; gene_biotype "protein_coding"; transcript_name "Tfpt-203"; transcript_source "ensembl"; transcript_biotype "protein_coding";
1	ensembl	gene	74502994	74513370	0	+	.	gene_id "ENSRNOG00000056098"; gene_version "3"; gene_name "Tfpt"; gene_source "ensembl"; gene_biotype "protein_coding";
1	ensembl	transcript	74502994	74513370	0	+	.	gene_id "ENSRNOG00000056098"; gene_version "3"; transcript_id "ENSRNOT00000089713"; transcript_version "3"; gene_name "Tfpt"; gene_source "ensembl"; gene_biotype "protein_coding"; transcript_name "Tfpt-201"; transcript_source "ensembl"; transcript_biotype "protein_coding";
1	ensembl	start_codon	74503331	74503333	0	+	0	gene_id "ENSRNOG00000056098"; gene_version "3"; transcript_id "ENSRNOT00000104939"; transcript_version "2"; exon_number "1"; gene_name "Tfpt"; gene_source "ensembl"; gene_biotype "protein_coding"; transcript_name "Tfpt-202"; transcript_source "ensembl"; transcript_biotype "protein_coding"; tag "Ensembl_canonical";
1	ensembl	start_codon	74503331	74503333	0	+	0	gene_id "ENSRNOG00000056098"; gene_version "3"; transcript_id "ENSRNOT00000148273"; transcript_version "1"; exon_number "1"; gene_name "Tfpt"; gene_source "ensembl"; gene_biotype "protein_coding"; transcript_name "Tfpt-203"; transcript_source "ensembl"; transcript_biotype "protein_coding";
1	ensembl	start_codon	74503331	74503333	0	+	0	gene_id "ENSRNOG00000056098"; gene_version "3"; transcript_id "ENSRNOT00000089713"; transcript_version "3"; exon_number "1"; gene_name "Tfpt"; gene_source "ensembl"; gene_biotype "protein_coding"; transcript_name "Tfpt-201"; transcript_source "ensembl"; transcript_biotype "protein_coding";
1	ensembl	CDS	74503331	74503353	0	+	0	gene_id "ENSRNOG00000056098"; gene_version "3"; transcript_id "ENSRNOT00000104939"; transcript_version "2"; exon_number "1"; gene_name "Tfpt"; gene_source "ensembl"; gene_biotype "protein_coding"; transcript_name "Tfpt-202"; transcript_source "ensembl"; transcript_biotype "protein_coding"; protein_id "ENSRNOP00000082072"; protein_version "2"; tag "Ensembl_canonical";
1	ensembl	CDS	74503331	74503353	0	+	0	gene_id "ENSRNOG00000056098"; gene_version "3"; transcript_id "ENSRNOT00000148273"; transcript_version "1"; exon_number "1"; gene_name "Tfpt"; gene_source "ensembl"; gene_biotype "protein_coding"; transcript_name "Tfpt-203"; transcript_source "ensembl"; transcript_biotype "protein_coding"; protein_id "ENSRNOP00000106975"; protein_version "1";
1	ensembl	CDS	74503331	74503353	0	+	0	gene_id "ENSRNOG00000056098"; gene_version "3"; transcript_id "ENSRNOT00000089713"; transcript_version "3"; exon_number "1"; gene_name "Tfpt"; gene_source "ensembl"; gene_biotype "protein_coding"; transcript_name "Tfpt-201"; transcript_source "ensembl"; transcript_biotype "protein_coding"; protein_id "ENSRNOP00000075123"; protein_version "3";
1	ensembl	exon	74503796	74504054	0	+	.	gene_id "ENSRNOG00000056098"; gene_version "3"; transcript_id "ENSRNOT00000104939"; transcript_version "2"; exon_number "2"; gene_name "Tfpt"; gene_source "ensembl"; gene_biotype "protein_coding"; transcript_name "Tfpt-202"; transcript_source "ensembl"; transcript_biotype "protein_coding"; exon_id "ENSRNOE00000768939"; exon_version "1"; tag "Ensembl_canonical";
1	ensembl	CDS	74503796	74504054	0	+	1	gene_id "ENSRNOG00000056098"; gene_version "3"; transcript_id "ENSRNOT00000104939"; transcript_version "2"; exon_number "2"; gene_name "Tfpt"; gene_source "ensembl"; gene_biotype "protein_coding"; transcript_name "Tfpt-202"; transcript_source "ensembl"; transcript_biotype "protein_coding"; protein_id "ENSRNOP00000082072"; protein_version "2"; tag "Ensembl_canonical";
1	ensembl	exon	74503796	74504054	0	+	.	gene_id "ENSRNOG00000056098"; gene_version "3"; transcript_id "ENSRNOT00000148273"; transcript_version "1"; exon_number "2"; gene_name "Tfpt"; gene_source "ensembl"; gene_biotype "protein_coding"; transcript_name "Tfpt-203"; transcript_source "ensembl"; transcript_biotype "protein_coding"; exon_id "ENSRNOE00000768939"; exon_version "1";
1	ensembl	CDS	74503796	74504054	0	+	1	gene_id "ENSRNOG00000056098"; gene_version "3"; transcript_id "ENSRNOT00000148273"; transcript_version "1"; exon_number "2"; gene_name "Tfpt"; gene_source "ensembl"; gene_biotype "protein_coding"; transcript_name "Tfpt-203"; transcript_source "ensembl"; transcript_biotype "protein_coding"; protein_id "ENSRNOP00000106975"; protein_version "1";
1	ensembl	exon	74503796	74504054	0	+	.	gene_id "ENSRNOG00000056098"; gene_version "3"; transcript_id "ENSRNOT00000089713"; transcript_version "3"; exon_number "2"; gene_name "Tfpt"; gene_source "ensembl"; gene_biotype "protein_coding"; transcript_name "Tfpt-201"; transcript_source "ensembl"; transcript_biotype "protein_coding"; exon_id "ENSRNOE00000768939"; exon_version "1";
1	ensembl	CDS	74503796	74504054	0	+	1	gene_id "ENSRNOG00000056098"; gene_version "3"; transcript_id "ENSRNOT00000089713"; transcript_version "3"; exon_number "2"; gene_name "Tfpt"; gene_source "ensembl"; gene_biotype "protein_coding"; transcript_name "Tfpt-201"; transcript_source "ensembl"; transcript_biotype "protein_coding"; protein_id "ENSRNOP00000075123"; protein_version "3";
1	ensembl	exon	74507347	74507417	0	+	.	gene_id "ENSRNOG00000056098"; gene_version "3"; transcript_id "ENSRNOT00000104939"; transcript_version "2"; exon_number "3"; gene_name "Tfpt"; gene_source "ensembl"; gene_biotype "protein_coding"; transcript_name "Tfpt-202"; transcript_source "ensembl"; transcript_biotype "protein_coding"; exon_id "ENSRNOE00000542124"; exon_version "1"; tag "Ensembl_canonical";
1	ensembl	CDS	74507347	74507417	0	+	0	gene_id "ENSRNOG00000056098"; gene_version "3"; transcript_id "ENSRNOT00000104939"; transcript_version "2"; exon_number "3"; gene_name "Tfpt"; gene_source "ensembl"; gene_biotype "protein_coding"; transcript_name "Tfpt-202"; transcript_source "ensembl"; transcript_biotype "protein_coding"; protein_id "ENSRNOP00000082072"; protein_version "2"; tag "Ensembl_canonical";
1	ensembl	exon	74507347	74507417	0	+	.	gene_id "ENSRNOG00000056098"; gene_version "3"; transcript_id "ENSRNOT00000089713"; transcript_version "3"; exon_number "3"; gene_name "Tfpt"; gene_source "ensembl"; gene_biotype "protein_coding"; transcript_name "Tfpt-201"; transcript_source "ensembl"; transcript_biotype "protein_coding"; exon_id "ENSRNOE00000542124"; exon_version "1";
1	ensembl	CDS	74507347	74507417	0	+	0	gene_id "ENSRNOG00000056098"; gene_version "3"; transcript_id "ENSRNOT00000089713"; transcript_version "3"; exon_number "3"; gene_name "Tfpt"; gene_source "ensembl"; gene_biotype "protein_coding"; transcript_name "Tfpt-201"; transcript_source "ensembl"; transcript_biotype "protein_coding"; protein_id "ENSRNOP00000075123"; protein_version "3";
1	ensembl	exon	74511897	74512001	0	+	.	gene_id "ENSRNOG00000056098"; gene_version "3"; transcript_id "ENSRNOT00000148273"; transcript_version "1"; exon_number "3"; gene_name "Tfpt"; gene_source "ensembl"; gene_biotype "protein_coding"; transcript_name "Tfpt-203"; transcript_source "ensembl"; transcript_biotype "protein_coding"; exon_id "ENSRNOE00000790156"; exon_version "1";
1	ensembl	CDS	74511897	74512001	0	+	0	gene_id "ENSRNOG00000056098"; gene_version "3"; transcript_id "ENSRNOT00000148273"; transcript_version "1"; exon_number "3"; gene_name "Tfpt"; gene_source "ensembl"; gene_biotype "protein_coding"; transcript_name "Tfpt-203"; transcript_source "ensembl"; transcript_biotype "protein_coding"; protein_id "ENSRNOP00000106975"; protein_version "1";
1	ensembl	exon	74511932	74512001	0	+	.	gene_id "ENSRNOG00000056098"; gene_version "3"; transcript_id "ENSRNOT00000104939"; transcript_version "2"; exon_number "4"; gene_name "Tfpt"; gene_source "ensembl"; gene_biotype "protein_coding"; transcript_name "Tfpt-202"; transcript_source "ensembl"; transcript_biotype "protein_coding"; exon_id "ENSRNOE00000569553"; exon_version "1"; tag "Ensembl_canonical";
1	ensembl	CDS	74511932	74512001	0	+	1	gene_id "ENSRNOG00000056098"; gene_version "3"; transcript_id "ENSRNOT00000104939"; transcript_version "2"; exon_number "4"; gene_name "Tfpt"; gene_source "ensembl"; gene_biotype "protein_coding"; transcript_name "Tfpt-202"; transcript_source "ensembl"; transcript_biotype "protein_coding"; protein_id "ENSRNOP00000082072"; protein_version "2"; tag "Ensembl_canonical";
1	ensembl	exon	74511932	74512001	0	+	.	gene_id "ENSRNOG00000056098"; gene_version "3"; transcript_id "ENSRNOT00000089713"; transcript_version "3"; exon_number "4"; gene_name "Tfpt"; gene_source "ensembl"; gene_biotype "protein_coding"; transcript_name "Tfpt-201"; transcript_source "ensembl"; transcript_biotype "protein_coding"; exon_id "ENSRNOE00000569553"; exon_version "1";
1	ensembl	CDS	74511932	74512001	0	+	1	gene_id "ENSRNOG00000056098"; gene_version "3"; transcript_id "ENSRNOT00000089713"; transcript_version "3"; exon_number "4"; gene_name "Tfpt"; gene_source "ensembl"; gene_biotype "protein_coding"; transcript_name "Tfpt-201"; transcript_source "ensembl"; transcript_biotype "protein_coding"; protein_id "ENSRNOP00000075123"; protein_version "3";
1	ensembl	exon	74512082	74512318	0	+	.	gene_id "ENSRNOG00000056098"; gene_version "3"; transcript_id "ENSRNOT00000104939"; transcript_version "2"; exon_number "5"; gene_name "Tfpt"; gene_source "ensembl"; gene_biotype "protein_coding"; transcript_name "Tfpt-202"; transcript_source "ensembl"; transcript_biotype "protein_coding"; exon_id "ENSRNOE00000536408"; exon_version "2"; tag "Ensembl_canonical";
1	ensembl	CDS	74512082	74512318	0	+	0	gene_id "ENSRNOG00000056098"; gene_version "3"; transcript_id "ENSRNOT00000104939"; transcript_version "2"; exon_number "5"; gene_name "Tfpt"; gene_source "ensembl"; gene_biotype "protein_coding"; transcript_name "Tfpt-202"; transcript_source "ensembl"; transcript_biotype "protein_coding"; protein_id "ENSRNOP00000082072"; protein_version "2"; tag "Ensembl_canonical";
1	ensembl	exon	74512082	74512318	0	+	.	gene_id "ENSRNOG00000056098"; gene_version "3"; transcript_id "ENSRNOT00000148273"; transcript_version "1"; exon_number "4"; gene_name "Tfpt"; gene_source "ensembl"; gene_biotype "protein_coding"; transcript_name "Tfpt-203"; transcript_source "ensembl"; transcript_biotype "protein_coding"; exon_id "ENSRNOE00000536408"; exon_version "2";
1	ensembl	CDS	74512082	74512318	0	+	0	gene_id "ENSRNOG00000056098"; gene_version "3"; transcript_id "ENSRNOT00000148273"; transcript_version "1"; exon_number "4"; gene_name "Tfpt"; gene_source "ensembl"; gene_biotype "protein_coding"; transcript_name "Tfpt-203"; transcript_source "ensembl"; transcript_biotype "protein_coding"; protein_id "ENSRNOP00000106975"; protein_version "1";
1	ensembl	CDS	74512082	74512366	0	+	0	gene_id "ENSRNOG00000056098"; gene_version "3"; transcript_id "ENSRNOT00000089713"; transcript_version "3"; exon_number "5"; gene_name "Tfpt"; gene_source "ensembl"; gene_biotype "protein_coding"; transcript_name "Tfpt-201"; transcript_source "ensembl"; transcript_biotype "protein_coding"; protein_id "ENSRNOP00000075123"; protein_version "3";
1	ensembl	exon	74512082	74513370	0	+	.	gene_id "ENSRNOG00000056098"; gene_version "3"; transcript_id "ENSRNOT00000089713"; transcript_version "3"; exon_number "5"; gene_name "Tfpt"; gene_source "ensembl"; gene_biotype "protein_coding"; transcript_name "Tfpt-201"; transcript_source "ensembl"; transcript_biotype "protein_coding"; exon_id "ENSRNOE00000574897"; exon_version "3";
1	ensembl	stop_codon	74512367	74512369	0	+	0	gene_id "ENSRNOG00000056098"; gene_version "3"; transcript_id "ENSRNOT00000089713"; transcript_version "3"; exon_number "5"; gene_name "Tfpt"; gene_source "ensembl"; gene_biotype "protein_coding"; transcript_name "Tfpt-201"; transcript_source "ensembl"; transcript_biotype "protein_coding";
1	ensembl	three_prime_utr	74512370	74513370	0	+	.	gene_id "ENSRNOG00000056098"; gene_version "3"; transcript_id "ENSRNOT00000089713"; transcript_version "3"; gene_name "Tfpt"; gene_source "ensembl"; gene_biotype "protein_coding"; transcript_name "Tfpt-201"; transcript_source "ensembl"; transcript_biotype "protein_coding";
1	ensembl	CDS	74512614	74512730	0	+	0	gene_id "ENSRNOG00000056098"; gene_version "3"; transcript_id "ENSRNOT00000104939"; transcript_version "2"; exon_number "6"; gene_name "Tfpt"; gene_source "ensembl"; gene_biotype "protein_coding"; transcript_name "Tfpt-202"; transcript_source "ensembl"; transcript_biotype "protein_coding"; protein_id "ENSRNOP00000082072"; protein_version "2"; tag "Ensembl_canonical";
1	ensembl	CDS	74512614	74512730	0	+	0	gene_id "ENSRNOG00000056098"; gene_version "3"; transcript_id "ENSRNOT00000148273"; transcript_version "1"; exon_number "5"; gene_name "Tfpt"; gene_source "ensembl"; gene_biotype "protein_coding"; transcript_name "Tfpt-203"; transcript_source "ensembl"; transcript_biotype "protein_coding"; protein_id "ENSRNOP00000106975"; protein_version "1";
1	ensembl	exon	74512614	74512766	0	+	.	gene_id "ENSRNOG00000056098"; gene_version "3"; transcript_id "ENSRNOT00000104939"; transcript_version "2"; exon_number "6"; gene_name "Tfpt"; gene_source "ensembl"; gene_biotype "protein_coding"; transcript_name "Tfpt-202"; transcript_source "ensembl"; transcript_biotype "protein_coding"; exon_id "ENSRNOE00000807390"; exon_version "1"; tag "Ensembl_canonical";
1	ensembl	exon	74512614	74512766	0	+	.	gene_id "ENSRNOG00000056098"; gene_version "3"; transcript_id "ENSRNOT00000148273"; transcript_version "1"; exon_number "5"; gene_name "Tfpt"; gene_source "ensembl"; gene_biotype "protein_coding"; transcript_name "Tfpt-203"; transcript_source "ensembl"; transcript_biotype "protein_coding"; exon_id "ENSRNOE00000807390"; exon_version "1";
1	ensembl	stop_codon	74512731	74512733	0	+	0	gene_id "ENSRNOG00000056098"; gene_version "3"; transcript_id "ENSRNOT00000104939"; transcript_version "2"; exon_number "6"; gene_name "Tfpt"; gene_source "ensembl"; gene_biotype "protein_coding"; transcript_name "Tfpt-202"; transcript_source "ensembl"; transcript_biotype "protein_coding"; tag "Ensembl_canonical";
1	ensembl	stop_codon	74512731	74512733	0	+	0	gene_id "ENSRNOG00000056098"; gene_version "3"; transcript_id "ENSRNOT00000148273"; transcript_version "1"; exon_number "5"; gene_name "Tfpt"; gene_source "ensembl"; gene_biotype "protein_coding"; transcript_name "Tfpt-203"; transcript_source "ensembl"; transcript_biotype "protein_coding";
1	ensembl	three_prime_utr	74512734	74512766	0	+	.	gene_id "ENSRNOG00000056098"; gene_version "3"; transcript_id "ENSRNOT00000104939"; transcript_version "2"; gene_name "Tfpt"; gene_source "ensembl"; gene_biotype "protein_coding"; transcript_name "Tfpt-202"; transcript_source "ensembl"; transcript_biotype "protein_coding"; tag "Ensembl_canonical";
1	ensembl	three_prime_utr	74512734	74512766	0	+	.	gene_id "ENSRNOG00000056098"; gene_version "3"; transcript_id "ENSRNOT00000148273"; transcript_version "1"; gene_name "Tfpt"; gene_source "ensembl"; gene_biotype "protein_coding"; transcript_name "Tfpt-203"; transcript_source "ensembl"; transcript_biotype "protein_coding";
1	sraer114_es	exon	74513219	74513306	0.0662769548959089	+	.	gene_id "ENSRNOG00000055716"; transcript_id "ENSRNOG00000055716_tx_3"; exon_id "1_74513219_74513306_+"; exonnum "1"; txlen "2204";
1	ensembl	five_prime_utr	74515001	74515199	0	+	.	gene_id "ENSRNOG00000055716"; gene_version "3"; transcript_id "ENSRNOT00000117841"; transcript_version "2"; gene_name "Oscar"; gene_source "ensembl"; gene_biotype "protein_coding"; transcript_name "Oscar-203"; transcript_source "ensembl"; transcript_biotype "protein_coding"; tag "Ensembl_canonical";
1	ensembl	exon	74515001	74515326	0	+	.	gene_id "ENSRNOG00000055716"; gene_version "3"; transcript_id "ENSRNOT00000117841"; transcript_version "2"; exon_number "1"; gene_name "Oscar"; gene_source "ensembl"; gene_biotype "protein_coding"; transcript_name "Oscar-203"; transcript_source "ensembl"; transcript_biotype "protein_coding"; exon_id "ENSRNOE00000663548"; exon_version "2"; tag "Ensembl_canonical";
1	ensembl	gene	74515001	74529119	0	+	.	gene_id "ENSRNOG00000055716"; gene_version "3"; gene_name "Oscar"; gene_source "ensembl"; gene_biotype "protein_coding";
1	ensembl	transcript	74515001	74529119	0	+	.	gene_id "ENSRNOG00000055716"; gene_version "3"; transcript_id "ENSRNOT00000117841"; transcript_version "2"; gene_name "Oscar"; gene_source "ensembl"; gene_biotype "protein_coding"; transcript_name "Oscar-203"; transcript_source "ensembl"; transcript_biotype "protein_coding"; tag "Ensembl_canonical";
1	sraer114_mid	exon	74515130	74515326	0.0662769548959089	+	.	gene_id "ENSRNOG00000055716"; transcript_id "ENSRNOG00000055716_tx_3"; exon_id "1_74515130_74515326_+"; exonnum "2"; txlen "2204";
1	ensembl	start_codon	74515200	74515202	0	+	0	gene_id "ENSRNOG00000055716"; gene_version "3"; transcript_id "ENSRNOT00000117841"; transcript_version "2"; exon_number "1"; gene_name "Oscar"; gene_source "ensembl"; gene_biotype "protein_coding"; transcript_name "Oscar-203"; transcript_source "ensembl"; transcript_biotype "protein_coding"; tag "Ensembl_canonical";
1	ensembl	CDS	74515200	74515326	0	+	0	gene_id "ENSRNOG00000055716"; gene_version "3"; transcript_id "ENSRNOT00000117841"; transcript_version "2"; exon_number "1"; gene_name "Oscar"; gene_source "ensembl"; gene_biotype "protein_coding"; transcript_name "Oscar-203"; transcript_source "ensembl"; transcript_biotype "protein_coding"; protein_id "ENSRNOP00000079596"; protein_version "2"; tag "Ensembl_canonical";
1	sraer114_es	exon	74522721	74522974	19.8673088429407	+	.	gene_id "ENSRNOG00000055716"; transcript_id "ENSRNOG00000055716_tx_1"; exon_id "1_74522721_74522974_+"; exonnum "1"; txlen "2173";
1	sraer114_es	exon	74522721	74522974	3.0119721538944	+	.	gene_id "ENSRNOG00000055716"; transcript_id "ENSRNOG00000055716_tx_2"; exon_id "1_74522721_74522974_+"; exonnum "1"; txlen "1873";
1	ensembl	five_prime_utr	74522883	74522937	0	+	.	gene_id "ENSRNOG00000055716"; gene_version "3"; transcript_id "ENSRNOT00000106643"; transcript_version "2"; gene_name "Oscar"; gene_source "ensembl"; gene_biotype "protein_coding"; transcript_name "Oscar-202"; transcript_source "ensembl"; transcript_biotype "protein_coding";
1	ensembl	exon	74522883	74522992	0	+	.	gene_id "ENSRNOG00000055716"; gene_version "3"; transcript_id "ENSRNOT00000106643"; transcript_version "2"; exon_number "1"; gene_name "Oscar"; gene_source "ensembl"; gene_biotype "protein_coding"; transcript_name "Oscar-202"; transcript_source "ensembl"; transcript_biotype "protein_coding"; exon_id "ENSRNOE00000730293"; exon_version "1";
1	ensembl	transcript	74522883	74529119	0	+	.	gene_id "ENSRNOG00000055716"; gene_version "3"; transcript_id "ENSRNOT00000106643"; transcript_version "2"; gene_name "Oscar"; gene_source "ensembl"; gene_biotype "protein_coding"; transcript_name "Oscar-202"; transcript_source "ensembl"; transcript_biotype "protein_coding";
1	ensembl	start_codon	74522938	74522940	0	+	0	gene_id "ENSRNOG00000055716"; gene_version "3"; transcript_id "ENSRNOT00000106643"; transcript_version "2"; exon_number "1"; gene_name "Oscar"; gene_source "ensembl"; gene_biotype "protein_coding"; transcript_name "Oscar-202"; transcript_source "ensembl"; transcript_biotype "protein_coding";
1	ensembl	CDS	74522938	74522992	0	+	0	gene_id "ENSRNOG00000055716"; gene_version "3"; transcript_id "ENSRNOT00000106643"; transcript_version "2"; exon_number "1"; gene_name "Oscar"; gene_source "ensembl"; gene_biotype "protein_coding"; transcript_name "Oscar-202"; transcript_source "ensembl"; transcript_biotype "protein_coding"; protein_id "ENSRNOP00000087390"; protein_version "2";
1	ensembl	five_prime_utr	74523084	74523084	0	+	.	gene_id "ENSRNOG00000055716"; gene_version "3"; transcript_id "ENSRNOT00000090790"; transcript_version "3"; gene_name "Oscar"; gene_source "ensembl"; gene_biotype "protein_coding"; transcript_name "Oscar-201"; transcript_source "ensembl"; transcript_biotype "protein_coding";
1	ensembl	exon	74523084	74523127	0	+	.	gene_id "ENSRNOG00000055716"; gene_version "3"; transcript_id "ENSRNOT00000090790"; transcript_version "3"; exon_number "1"; gene_name "Oscar"; gene_source "ensembl"; gene_biotype "protein_coding"; transcript_name "Oscar-201"; transcript_source "ensembl"; transcript_biotype "protein_coding"; exon_id "ENSRNOE00000674454"; exon_version "1";
1	ensembl	transcript	74523084	74529119	0	+	.	gene_id "ENSRNOG00000055716"; gene_version "3"; transcript_id "ENSRNOT00000090790"; transcript_version "3"; gene_name "Oscar"; gene_source "ensembl"; gene_biotype "protein_coding"; transcript_name "Oscar-201"; transcript_source "ensembl"; transcript_biotype "protein_coding";
1	ensembl	CDS	74523085	74523127	0	+	0	gene_id "ENSRNOG00000055716"; gene_version "3"; transcript_id "ENSRNOT00000090790"; transcript_version "3"; exon_number "1"; gene_name "Oscar"; gene_source "ensembl"; gene_biotype "protein_coding"; transcript_name "Oscar-201"; transcript_source "ensembl"; transcript_biotype "protein_coding"; protein_id "ENSRNOP00000071058"; protein_version "3";
1	ensembl	exon	74523654	74523686	0	+	.	gene_id "ENSRNOG00000055716"; gene_version "3"; transcript_id "ENSRNOT00000090790"; transcript_version "3"; exon_number "2"; gene_name "Oscar"; gene_source "ensembl"; gene_biotype "protein_coding"; transcript_name "Oscar-201"; transcript_source "ensembl"; transcript_biotype "protein_coding"; exon_id "ENSRNOE00000553817"; exon_version "1";
1	ensembl	CDS	74523654	74523686	0	+	2	gene_id "ENSRNOG00000055716"; gene_version "3"; transcript_id "ENSRNOT00000090790"; transcript_version "3"; exon_number "2"; gene_name "Oscar"; gene_source "ensembl"; gene_biotype "protein_coding"; transcript_name "Oscar-201"; transcript_source "ensembl"; transcript_biotype "protein_coding"; protein_id "ENSRNOP00000071058"; protein_version "3";
1	ensembl	exon	74523654	74523686	0	+	.	gene_id "ENSRNOG00000055716"; gene_version "3"; transcript_id "ENSRNOT00000106643"; transcript_version "2"; exon_number "2"; gene_name "Oscar"; gene_source "ensembl"; gene_biotype "protein_coding"; transcript_name "Oscar-202"; transcript_source "ensembl"; transcript_biotype "protein_coding"; exon_id "ENSRNOE00000553817"; exon_version "1";
1	ensembl	CDS	74523654	74523686	0	+	2	gene_id "ENSRNOG00000055716"; gene_version "3"; transcript_id "ENSRNOT00000106643"; transcript_version "2"; exon_number "2"; gene_name "Oscar"; gene_source "ensembl"; gene_biotype "protein_coding"; transcript_name "Oscar-202"; transcript_source "ensembl"; transcript_biotype "protein_coding"; protein_id "ENSRNOP00000087390"; protein_version "2";
1	ensembl	exon	74523654	74523686	0	+	.	gene_id "ENSRNOG00000055716"; gene_version "3"; transcript_id "ENSRNOT00000117841"; transcript_version "2"; exon_number "2"; gene_name "Oscar"; gene_source "ensembl"; gene_biotype "protein_coding"; transcript_name "Oscar-203"; transcript_source "ensembl"; transcript_biotype "protein_coding"; exon_id "ENSRNOE00000553817"; exon_version "1"; tag "Ensembl_canonical";
1	ensembl	CDS	74523654	74523686	0	+	2	gene_id "ENSRNOG00000055716"; gene_version "3"; transcript_id "ENSRNOT00000117841"; transcript_version "2"; exon_number "2"; gene_name "Oscar"; gene_source "ensembl"; gene_biotype "protein_coding"; transcript_name "Oscar-203"; transcript_source "ensembl"; transcript_biotype "protein_coding"; protein_id "ENSRNOP00000079596"; protein_version "2"; tag "Ensembl_canonical";
1	ENSEMBL114_rn	exon	74523654	74523686	19.8673088429407	+	.	gene_id "ENSRNOG00000055716"; transcript_id "ENSRNOG00000055716_tx_1"; exon_id "1_74523654_74523686_+"; exonnum "2"; txlen "2173";
1	ENSEMBL114_rn	exon	74523654	74523686	3.0119721538944	+	.	gene_id "ENSRNOG00000055716"; transcript_id "ENSRNOG00000055716_tx_2"; exon_id "1_74523654_74523686_+"; exonnum "2"; txlen "1873";
1	ENSEMBL114_rn	exon	74523654	74523686	0.0662769548959089	+	.	gene_id "ENSRNOG00000055716"; transcript_id "ENSRNOG00000055716_tx_3"; exon_id "1_74523654_74523686_+"; exonnum "3"; txlen "2204";
1	ensembl	exon	74526853	74527152	0	+	.	gene_id "ENSRNOG00000055716"; gene_version "3"; transcript_id "ENSRNOT00000090790"; transcript_version "3"; exon_number "3"; gene_name "Oscar"; gene_source "ensembl"; gene_biotype "protein_coding"; transcript_name "Oscar-201"; transcript_source "ensembl"; transcript_biotype "protein_coding"; exon_id "ENSRNOE00000537318"; exon_version "1";
1	ensembl	CDS	74526853	74527152	0	+	2	gene_id "ENSRNOG00000055716"; gene_version "3"; transcript_id "ENSRNOT00000090790"; transcript_version "3"; exon_number "3"; gene_name "Oscar"; gene_source "ensembl"; gene_biotype "protein_coding"; transcript_name "Oscar-201"; transcript_source "ensembl"; transcript_biotype "protein_coding"; protein_id "ENSRNOP00000071058"; protein_version "3";
1	ensembl	exon	74526853	74527152	0	+	.	gene_id "ENSRNOG00000055716"; gene_version "3"; transcript_id "ENSRNOT00000106643"; transcript_version "2"; exon_number "3"; gene_name "Oscar"; gene_source "ensembl"; gene_biotype "protein_coding"; transcript_name "Oscar-202"; transcript_source "ensembl"; transcript_biotype "protein_coding"; exon_id "ENSRNOE00000537318"; exon_version "1";
1	ensembl	CDS	74526853	74527152	0	+	2	gene_id "ENSRNOG00000055716"; gene_version "3"; transcript_id "ENSRNOT00000106643"; transcript_version "2"; exon_number "3"; gene_name "Oscar"; gene_source "ensembl"; gene_biotype "protein_coding"; transcript_name "Oscar-202"; transcript_source "ensembl"; transcript_biotype "protein_coding"; protein_id "ENSRNOP00000087390"; protein_version "2";
1	ensembl	exon	74526853	74527152	0	+	.	gene_id "ENSRNOG00000055716"; gene_version "3"; transcript_id "ENSRNOT00000117841"; transcript_version "2"; exon_number "3"; gene_name "Oscar"; gene_source "ensembl"; gene_biotype "protein_coding"; transcript_name "Oscar-203"; transcript_source "ensembl"; transcript_biotype "protein_coding"; exon_id "ENSRNOE00000537318"; exon_version "1"; tag "Ensembl_canonical";
1	ensembl	CDS	74526853	74527152	0	+	2	gene_id "ENSRNOG00000055716"; gene_version "3"; transcript_id "ENSRNOT00000117841"; transcript_version "2"; exon_number "3"; gene_name "Oscar"; gene_source "ensembl"; gene_biotype "protein_coding"; transcript_name "Oscar-203"; transcript_source "ensembl"; transcript_biotype "protein_coding"; protein_id "ENSRNOP00000079596"; protein_version "2"; tag "Ensembl_canonical";
1	ENSEMBL114_rn	exon	74526853	74527152	19.8673088429407	+	.	gene_id "ENSRNOG00000055716"; transcript_id "ENSRNOG00000055716_tx_1"; exon_id "1_74526853_74527152_+"; exonnum "3"; txlen "2173";
1	ENSEMBL114_rn	exon	74526853	74527152	0.0662769548959089	+	.	gene_id "ENSRNOG00000055716"; transcript_id "ENSRNOG00000055716_tx_3"; exon_id "1_74526853_74527152_+"; exonnum "4"; txlen "2204";
1	ensembl	exon	74527384	74527665	0	+	.	gene_id "ENSRNOG00000055716"; gene_version "3"; transcript_id "ENSRNOT00000090790"; transcript_version "3"; exon_number "4"; gene_name "Oscar"; gene_source "ensembl"; gene_biotype "protein_coding"; transcript_name "Oscar-201"; transcript_source "ensembl"; transcript_biotype "protein_coding"; exon_id "ENSRNOE00000535513"; exon_version "1";
1	ensembl	CDS	74527384	74527665	0	+	2	gene_id "ENSRNOG00000055716"; gene_version "3"; transcript_id "ENSRNOT00000090790"; transcript_version "3"; exon_number "4"; gene_name "Oscar"; gene_source "ensembl"; gene_biotype "protein_coding"; transcript_name "Oscar-201"; transcript_source "ensembl"; transcript_biotype "protein_coding"; protein_id "ENSRNOP00000071058"; protein_version "3";
1	ensembl	exon	74527384	74527665	0	+	.	gene_id "ENSRNOG00000055716"; gene_version "3"; transcript_id "ENSRNOT00000106643"; transcript_version "2"; exon_number "4"; gene_name "Oscar"; gene_source "ensembl"; gene_biotype "protein_coding"; transcript_name "Oscar-202"; transcript_source "ensembl"; transcript_biotype "protein_coding"; exon_id "ENSRNOE00000535513"; exon_version "1";
1	ensembl	CDS	74527384	74527665	0	+	2	gene_id "ENSRNOG00000055716"; gene_version "3"; transcript_id "ENSRNOT00000106643"; transcript_version "2"; exon_number "4"; gene_name "Oscar"; gene_source "ensembl"; gene_biotype "protein_coding"; transcript_name "Oscar-202"; transcript_source "ensembl"; transcript_biotype "protein_coding"; protein_id "ENSRNOP00000087390"; protein_version "2";
1	ensembl	exon	74527384	74527665	0	+	.	gene_id "ENSRNOG00000055716"; gene_version "3"; transcript_id "ENSRNOT00000117841"; transcript_version "2"; exon_number "4"; gene_name "Oscar"; gene_source "ensembl"; gene_biotype "protein_coding"; transcript_name "Oscar-203"; transcript_source "ensembl"; transcript_biotype "protein_coding"; exon_id "ENSRNOE00000535513"; exon_version "1"; tag "Ensembl_canonical";
1	ensembl	CDS	74527384	74527665	0	+	2	gene_id "ENSRNOG00000055716"; gene_version "3"; transcript_id "ENSRNOT00000117841"; transcript_version "2"; exon_number "4"; gene_name "Oscar"; gene_source "ensembl"; gene_biotype "protein_coding"; transcript_name "Oscar-203"; transcript_source "ensembl"; transcript_biotype "protein_coding"; protein_id "ENSRNOP00000079596"; protein_version "2"; tag "Ensembl_canonical";
1	ENSEMBL114_rn	exon	74527384	74527665	19.8673088429407	+	.	gene_id "ENSRNOG00000055716"; transcript_id "ENSRNOG00000055716_tx_1"; exon_id "1_74527384_74527665_+"; exonnum "4"; txlen "2173";
1	ENSEMBL114_rn	exon	74527384	74527665	3.0119721538944	+	.	gene_id "ENSRNOG00000055716"; transcript_id "ENSRNOG00000055716_tx_2"; exon_id "1_74527384_74527665_+"; exonnum "3"; txlen "1873";
1	ENSEMBL114_rn	exon	74527384	74527665	0.0662769548959089	+	.	gene_id "ENSRNOG00000055716"; transcript_id "ENSRNOG00000055716_tx_3"; exon_id "1_74527384_74527665_+"; exonnum "5"; txlen "2204";
1	ensembl	CDS	74527816	74527964	0	+	2	gene_id "ENSRNOG00000055716"; gene_version "3"; transcript_id "ENSRNOT00000090790"; transcript_version "3"; exon_number "5"; gene_name "Oscar"; gene_source "ensembl"; gene_biotype "protein_coding"; transcript_name "Oscar-201"; transcript_source "ensembl"; transcript_biotype "protein_coding"; protein_id "ENSRNOP00000071058"; protein_version "3";
1	ensembl	CDS	74527816	74527964	0	+	2	gene_id "ENSRNOG00000055716"; gene_version "3"; transcript_id "ENSRNOT00000106643"; transcript_version "2"; exon_number "5"; gene_name "Oscar"; gene_source "ensembl"; gene_biotype "protein_coding"; transcript_name "Oscar-202"; transcript_source "ensembl"; transcript_biotype "protein_coding"; protein_id "ENSRNOP00000087390"; protein_version "2";
1	ensembl	CDS	74527816	74527964	0	+	2	gene_id "ENSRNOG00000055716"; gene_version "3"; transcript_id "ENSRNOT00000117841"; transcript_version "2"; exon_number "5"; gene_name "Oscar"; gene_source "ensembl"; gene_biotype "protein_coding"; transcript_name "Oscar-203"; transcript_source "ensembl"; transcript_biotype "protein_coding"; protein_id "ENSRNOP00000079596"; protein_version "2"; tag "Ensembl_canonical";
1	ensembl	exon	74527816	74529119	0	+	.	gene_id "ENSRNOG00000055716"; gene_version "3"; transcript_id "ENSRNOT00000090790"; transcript_version "3"; exon_number "5"; gene_name "Oscar"; gene_source "ensembl"; gene_biotype "protein_coding"; transcript_name "Oscar-201"; transcript_source "ensembl"; transcript_biotype "protein_coding"; exon_id "ENSRNOE00000567365"; exon_version "1";
1	ensembl	exon	74527816	74529119	0	+	.	gene_id "ENSRNOG00000055716"; gene_version "3"; transcript_id "ENSRNOT00000106643"; transcript_version "2"; exon_number "5"; gene_name "Oscar"; gene_source "ensembl"; gene_biotype "protein_coding"; transcript_name "Oscar-202"; transcript_source "ensembl"; transcript_biotype "protein_coding"; exon_id "ENSRNOE00000567365"; exon_version "1";
1	ensembl	exon	74527816	74529119	0	+	.	gene_id "ENSRNOG00000055716"; gene_version "3"; transcript_id "ENSRNOT00000117841"; transcript_version "2"; exon_number "5"; gene_name "Oscar"; gene_source "ensembl"; gene_biotype "protein_coding"; transcript_name "Oscar-203"; transcript_source "ensembl"; transcript_biotype "protein_coding"; exon_id "ENSRNOE00000567365"; exon_version "1"; tag "Ensembl_canonical";
1	ENSEMBL114_rn	exon	74527816	74529119	19.8673088429407	+	.	gene_id "ENSRNOG00000055716"; transcript_id "ENSRNOG00000055716_tx_1"; exon_id "1_74527816_74529119_+"; exonnum "5"; txlen "2173";
1	ENSEMBL114_rn	exon	74527816	74529119	3.0119721538944	+	.	gene_id "ENSRNOG00000055716"; transcript_id "ENSRNOG00000055716_tx_2"; exon_id "1_74527816_74529119_+"; exonnum "4"; txlen "1873";
1	ENSEMBL114_rn	exon	74527816	74529119	0.0662769548959089	+	.	gene_id "ENSRNOG00000055716"; transcript_id "ENSRNOG00000055716_tx_3"; exon_id "1_74527816_74529119_+"; exonnum "6"; txlen "2204";
1	ensembl	stop_codon	74527965	74527967	0	+	0	gene_id "ENSRNOG00000055716"; gene_version "3"; transcript_id "ENSRNOT00000090790"; transcript_version "3"; exon_number "5"; gene_name "Oscar"; gene_source "ensembl"; gene_biotype "protein_coding"; transcript_name "Oscar-201"; transcript_source "ensembl"; transcript_biotype "protein_coding";
1	ensembl	stop_codon	74527965	74527967	0	+	0	gene_id "ENSRNOG00000055716"; gene_version "3"; transcript_id "ENSRNOT00000106643"; transcript_version "2"; exon_number "5"; gene_name "Oscar"; gene_source "ensembl"; gene_biotype "protein_coding"; transcript_name "Oscar-202"; transcript_source "ensembl"; transcript_biotype "protein_coding";
1	ensembl	stop_codon	74527965	74527967	0	+	0	gene_id "ENSRNOG00000055716"; gene_version "3"; transcript_id "ENSRNOT00000117841"; transcript_version "2"; exon_number "5"; gene_name "Oscar"; gene_source "ensembl"; gene_biotype "protein_coding"; transcript_name "Oscar-203"; transcript_source "ensembl"; transcript_biotype "protein_coding"; tag "Ensembl_canonical";
1	ensembl	three_prime_utr	74527968	74529119	0	+	.	gene_id "ENSRNOG00000055716"; gene_version "3"; transcript_id "ENSRNOT00000090790"; transcript_version "3"; gene_name "Oscar"; gene_source "ensembl"; gene_biotype "protein_coding"; transcript_name "Oscar-201"; transcript_source "ensembl"; transcript_biotype "protein_coding";
1	ensembl	three_prime_utr	74527968	74529119	0	+	.	gene_id "ENSRNOG00000055716"; gene_version "3"; transcript_id "ENSRNOT00000106643"; transcript_version "2"; gene_name "Oscar"; gene_source "ensembl"; gene_biotype "protein_coding"; transcript_name "Oscar-202"; transcript_source "ensembl"; transcript_biotype "protein_coding";
1	ensembl	three_prime_utr	74527968	74529119	0	+	.	gene_id "ENSRNOG00000055716"; gene_version "3"; transcript_id "ENSRNOT00000117841"; transcript_version "2"; gene_name "Oscar"; gene_source "ensembl"; gene_biotype "protein_coding"; transcript_name "Oscar-203"; transcript_source "ensembl"; transcript_biotype "protein_coding"; tag "Ensembl_canonical";
1	ensembl	exon	74561353	74561431	0	+	.	gene_id "ENSRNOG00000077653"; gene_version "1"; transcript_id "ENSRNOT00000133578"; transcript_version "1"; exon_number "1"; gene_source "ensembl"; gene_biotype "lncRNA"; transcript_source "ensembl"; transcript_biotype "lncRNA"; exon_id "ENSRNOE00000592050"; exon_version "2"; tag "Ensembl_canonical";
1	ENSEMBL114_rn	exon	74561353	74561431	135.11301616449	+	.	gene_id "ENSRNOG00000077653"; transcript_id "ENSRNOG00000077653_tx_1"; exon_id "1_74561353_74561431_+"; exonnum "1"; txlen "1919";
1	ENSEMBL114_rn	exon	74561353	74561431	10.063638744398	+	.	gene_id "ENSRNOG00000077653"; transcript_id "ENSRNOG00000077653_tx_2"; exon_id "1_74561353_74561431_+"; exonnum "1"; txlen "2040";
1	ensembl	gene	74561353	74565009	0	+	.	gene_id "ENSRNOG00000077653"; gene_version "1"; gene_source "ensembl"; gene_biotype "lncRNA";
1	ensembl	transcript	74561353	74565009	0	+	.	gene_id "ENSRNOG00000077653"; gene_version "1"; transcript_id "ENSRNOT00000133578"; transcript_version "1"; gene_source "ensembl"; gene_biotype "lncRNA"; transcript_source "ensembl"; transcript_biotype "lncRNA"; tag "Ensembl_canonical";
1	sraer114_mid	exon	74564417	74564537	10.063638744398	+	.	gene_id "ENSRNOG00000077653"; transcript_id "ENSRNOG00000077653_tx_2"; exon_id "1_74564417_74564537_+"; exonnum "2"; txlen "2040";
1	ensembl	exon	74564643	74564678	0	+	.	gene_id "ENSRNOG00000077653"; gene_version "1"; transcript_id "ENSRNOT00000133578"; transcript_version "1"; exon_number "2"; gene_source "ensembl"; gene_biotype "lncRNA"; transcript_source "ensembl"; transcript_biotype "lncRNA"; exon_id "ENSRNOE00000626672"; exon_version "1"; tag "Ensembl_canonical";
1	ENSEMBL114_rn	exon	74564643	74564678	135.11301616449	+	.	gene_id "ENSRNOG00000077653"; transcript_id "ENSRNOG00000077653_tx_1"; exon_id "1_74564643_74564678_+"; exonnum "2"; txlen "1919";
1	ENSEMBL114_rn	exon	74564643	74564678	10.063638744398	+	.	gene_id "ENSRNOG00000077653"; transcript_id "ENSRNOG00000077653_tx_2"; exon_id "1_74564643_74564678_+"; exonnum "3"; txlen "2040";
1	ensembl	exon	74564814	74565009	0	+	.	gene_id "ENSRNOG00000077653"; gene_version "1"; transcript_id "ENSRNOT00000133578"; transcript_version "1"; exon_number "3"; gene_source "ensembl"; gene_biotype "lncRNA"; transcript_source "ensembl"; transcript_biotype "lncRNA"; exon_id "ENSRNOE00000655147"; exon_version "2"; tag "Ensembl_canonical";
1	sraer114_mid	exon	74564814	74565134	135.11301616449	+	.	gene_id "ENSRNOG00000077653"; transcript_id "ENSRNOG00000077653_tx_1"; exon_id "1_74564814_74565134_+"; exonnum "3"; txlen "1919";
1	sraer114_mid	exon	74564814	74565134	10.063638744398	+	.	gene_id "ENSRNOG00000077653"; transcript_id "ENSRNOG00000077653_tx_2"; exon_id "1_74564814_74565134_+"; exonnum "4"; txlen "2040";
1	sraer114_mid	exon	74566693	74566989	135.11301616449	+	.	gene_id "ENSRNOG00000077653"; transcript_id "ENSRNOG00000077653_tx_1"; exon_id "1_74566693_74566989_+"; exonnum "4"; txlen "1919";
1	sraer114_mid	exon	74566693	74566989	10.063638744398	+	.	gene_id "ENSRNOG00000077653"; transcript_id "ENSRNOG00000077653_tx_2"; exon_id "1_74566693_74566989_+"; exonnum "5"; txlen "2040";
1	sraer114_mid	exon	74571758	74571793	135.11301616449	+	.	gene_id "ENSRNOG00000077653"; transcript_id "ENSRNOG00000077653_tx_1"; exon_id "1_74571758_74571793_+"; exonnum "5"; txlen "1919";
1	sraer114_mid	exon	74571758	74571793	10.063638744398	+	.	gene_id "ENSRNOG00000077653"; transcript_id "ENSRNOG00000077653_tx_2"; exon_id "1_74571758_74571793_+"; exonnum "6"; txlen "2040";
1	sraer114_mid	exon	74571910	74572200	135.11301616449	+	.	gene_id "ENSRNOG00000077653"; transcript_id "ENSRNOG00000077653_tx_1"; exon_id "1_74571910_74572200_+"; exonnum "6"; txlen "1919";
1	sraer114_mid	exon	74571910	74572200	10.063638744398	+	.	gene_id "ENSRNOG00000077653"; transcript_id "ENSRNOG00000077653_tx_2"; exon_id "1_74571910_74572200_+"; exonnum "7"; txlen "2040";
1	sraer114_mid	exon	74572970	74573266	135.11301616449	+	.	gene_id "ENSRNOG00000077653"; transcript_id "ENSRNOG00000077653_tx_1"; exon_id "1_74572970_74573266_+"; exonnum "7"; txlen "1919";
1	sraer114_mid	exon	74572970	74573266	10.063638744398	+	.	gene_id "ENSRNOG00000077653"; transcript_id "ENSRNOG00000077653_tx_2"; exon_id "1_74572970_74573266_+"; exonnum "8"; txlen "2040";
1	sraer114_mid	exon	74575710	74575848	135.11301616449	+	.	gene_id "ENSRNOG00000077653"; transcript_id "ENSRNOG00000077653_tx_1"; exon_id "1_74575710_74575848_+"; exonnum "8"; txlen "1919";
1	sraer114_mid	exon	74575710	74575848	10.063638744398	+	.	gene_id "ENSRNOG00000077653"; transcript_id "ENSRNOG00000077653_tx_2"; exon_id "1_74575710_74575848_+"; exonnum "9"; txlen "2040";
1	sraer114_ss	exon	74577393	74577815	135.11301616449	+	.	gene_id "ENSRNOG00000077653"; transcript_id "ENSRNOG00000077653_tx_1"; exon_id "1_74577393_74577815_+"; exonnum "9"; txlen "1919";
1	sraer114_ss	exon	74577393	74577815	10.063638744398	+	.	gene_id "ENSRNOG00000077653"; transcript_id "ENSRNOG00000077653_tx_2"; exon_id "1_74577393_74577815_+"; exonnum "10"; txlen "2040";
1	sraer114_es	exon	74582225	74582357	2.22504448328259	+	.	gene_id "ENSRNOG00000055581"; transcript_id "ENSRNOG00000055581_tx_1"; exon_id "1_74582225_74582357_+"; exonnum "1"; txlen "877";
1	sraer114_es	exon	74582225	74582357	1.85084628657131	+	.	gene_id "ENSRNOG00000055581"; transcript_id "ENSRNOG00000055581_tx_2"; exon_id "1_74582225_74582357_+"; exonnum "1"; txlen "988";
1	sraer114_es	exon	74582225	74582357	0.977350265570499	+	.	gene_id "ENSRNOG00000055581"; transcript_id "ENSRNOG00000055581_tx_3"; exon_id "1_74582225_74582357_+"; exonnum "1"; txlen "913";
1	sraer114_es	exon	74582225	74582357	0.724851553790462	+	.	gene_id "ENSRNOG00000055581"; transcript_id "ENSRNOG00000055581_tx_4"; exon_id "1_74582225_74582357_+"; exonnum "1"; txlen "952";
1	sraer114_es	exon	74582225	74582357	0.450702352105658	+	.	gene_id "ENSRNOG00000055581"; transcript_id "ENSRNOG00000055581_tx_5"; exon_id "1_74582225_74582357_+"; exonnum "1"; txlen "811";
1	sraer114_es	exon	74582225	74582357	0.413097552008281	+	.	gene_id "ENSRNOG00000055581"; transcript_id "ENSRNOG00000055581_tx_6"; exon_id "1_74582225_74582357_+"; exonnum "1"; txlen "847";
1	sraer114_es	exon	74582225	74582357	0.389196800778738	+	.	gene_id "ENSRNOG00000055581"; transcript_id "ENSRNOG00000055581_tx_7"; exon_id "1_74582225_74582357_+"; exonnum "1"; txlen "922";
1	sraer114_es	exon	74582225	74582357	0.360763345611137	+	.	gene_id "ENSRNOG00000055581"; transcript_id "ENSRNOG00000055581_tx_8"; exon_id "1_74582225_74582357_+"; exonnum "1"; txlen "886";
1	sraer114_mid	exon	74587266	74587301	1.85084628657131	+	.	gene_id "ENSRNOG00000055581"; transcript_id "ENSRNOG00000055581_tx_2"; exon_id "1_74587266_74587301_+"; exonnum "2"; txlen "988";
1	sraer114_mid	exon	74587266	74587301	0.977350265570499	+	.	gene_id "ENSRNOG00000055581"; transcript_id "ENSRNOG00000055581_tx_3"; exon_id "1_74587266_74587301_+"; exonnum "2"; txlen "913";
1	sraer114_mid	exon	74587266	74587301	0.413097552008281	+	.	gene_id "ENSRNOG00000055581"; transcript_id "ENSRNOG00000055581_tx_6"; exon_id "1_74587266_74587301_+"; exonnum "2"; txlen "847";
1	sraer114_mid	exon	74587266	74587301	0.389196800778738	+	.	gene_id "ENSRNOG00000055581"; transcript_id "ENSRNOG00000055581_tx_7"; exon_id "1_74587266_74587301_+"; exonnum "2"; txlen "922";
1	ensembl	start_codon	74587299	74587301	0	+	0	gene_id "ENSRNOG00000055581"; gene_version "3"; transcript_id "ENSRNOT00000082095"; transcript_version "3"; exon_number "1"; gene_name "Tarm1"; gene_source "ensembl"; gene_biotype "protein_coding"; transcript_name "Tarm1-201"; transcript_source "ensembl"; transcript_biotype "protein_coding"; tag "Ensembl_canonical";
1	ensembl	exon	74587299	74587392	0	+	.	gene_id "ENSRNOG00000055581"; gene_version "3"; transcript_id "ENSRNOT00000082095"; transcript_version "3"; exon_number "1"; gene_name "Tarm1"; gene_source "ensembl"; gene_biotype "protein_coding"; transcript_name "Tarm1-201"; transcript_source "ensembl"; transcript_biotype "protein_coding"; exon_id "ENSRNOE00000665710"; exon_version "1"; tag "Ensembl_canonical";
1	ensembl	CDS	74587299	74587392	0	+	0	gene_id "ENSRNOG00000055581"; gene_version "3"; transcript_id "ENSRNOT00000082095"; transcript_version "3"; exon_number "1"; gene_name "Tarm1"; gene_source "ensembl"; gene_biotype "protein_coding"; transcript_name "Tarm1-201"; transcript_source "ensembl"; transcript_biotype "protein_coding"; protein_id "ENSRNOP00000073926"; protein_version "2"; tag "Ensembl_canonical";
1	ensembl	gene	74587299	74595023	0	+	.	gene_id "ENSRNOG00000055581"; gene_version "3"; gene_name "Tarm1"; gene_source "ensembl"; gene_biotype "protein_coding";
1	ensembl	transcript	74587299	74595023	0	+	.	gene_id "ENSRNOG00000055581"; gene_version "3"; transcript_id "ENSRNOT00000082095"; transcript_version "3"; gene_name "Tarm1"; gene_source "ensembl"; gene_biotype "protein_coding"; transcript_name "Tarm1-201"; transcript_source "ensembl"; transcript_biotype "protein_coding"; tag "Ensembl_canonical";
1	ensembl	exon	74588264	74588578	0	+	.	gene_id "ENSRNOG00000055581"; gene_version "3"; transcript_id "ENSRNOT00000082095"; transcript_version "3"; exon_number "2"; gene_name "Tarm1"; gene_source "ensembl"; gene_biotype "protein_coding"; transcript_name "Tarm1-201"; transcript_source "ensembl"; transcript_biotype "protein_coding"; exon_id "ENSRNOE00000572946"; exon_version "2"; tag "Ensembl_canonical";
1	ensembl	CDS	74588264	74588578	0	+	2	gene_id "ENSRNOG00000055581"; gene_version "3"; transcript_id "ENSRNOT00000082095"; transcript_version "3"; exon_number "2"; gene_name "Tarm1"; gene_source "ensembl"; gene_biotype "protein_coding"; transcript_name "Tarm1-201"; transcript_source "ensembl"; transcript_biotype "protein_coding"; protein_id "ENSRNOP00000073926"; protein_version "2"; tag "Ensembl_canonical";
1	sraer114_mid	exon	74588279	74588353	1.85084628657131	+	.	gene_id "ENSRNOG00000055581"; transcript_id "ENSRNOG00000055581_tx_2"; exon_id "1_74588279_74588353_+"; exonnum "3"; txlen "988";
1	sraer114_mid	exon	74588279	74588353	0.724851553790462	+	.	gene_id "ENSRNOG00000055581"; transcript_id "ENSRNOG00000055581_tx_4"; exon_id "1_74588279_74588353_+"; exonnum "2"; txlen "952";
1	sraer114_mid	exon	74588279	74588353	0.389196800778738	+	.	gene_id "ENSRNOG00000055581"; transcript_id "ENSRNOG00000055581_tx_7"; exon_id "1_74588279_74588353_+"; exonnum "3"; txlen "922";
1	sraer114_mid	exon	74588279	74588353	0.360763345611137	+	.	gene_id "ENSRNOG00000055581"; transcript_id "ENSRNOG00000055581_tx_8"; exon_id "1_74588279_74588353_+"; exonnum "2"; txlen "886";
1	ensembl	exon	74589023	74589319	0	+	.	gene_id "ENSRNOG00000055581"; gene_version "3"; transcript_id "ENSRNOT00000082095"; transcript_version "3"; exon_number "3"; gene_name "Tarm1"; gene_source "ensembl"; gene_biotype "protein_coding"; transcript_name "Tarm1-201"; transcript_source "ensembl"; transcript_biotype "protein_coding"; exon_id "ENSRNOE00000567185"; exon_version "1"; tag "Ensembl_canonical";
1	ensembl	CDS	74589023	74589319	0	+	2	gene_id "ENSRNOG00000055581"; gene_version "3"; transcript_id "ENSRNOT00000082095"; transcript_version "3"; exon_number "3"; gene_name "Tarm1"; gene_source "ensembl"; gene_biotype "protein_coding"; transcript_name "Tarm1-201"; transcript_source "ensembl"; transcript_biotype "protein_coding"; protein_id "ENSRNOP00000073926"; protein_version "2"; tag "Ensembl_canonical";
1	ENSEMBL114_rn	exon	74589023	74589319	2.22504448328259	+	.	gene_id "ENSRNOG00000055581"; transcript_id "ENSRNOG00000055581_tx_1"; exon_id "1_74589023_74589319_+"; exonnum "2"; txlen "877";
1	ENSEMBL114_rn	exon	74589023	74589319	1.85084628657131	+	.	gene_id "ENSRNOG00000055581"; transcript_id "ENSRNOG00000055581_tx_2"; exon_id "1_74589023_74589319_+"; exonnum "4"; txlen "988";
1	ENSEMBL114_rn	exon	74589023	74589319	0.977350265570499	+	.	gene_id "ENSRNOG00000055581"; transcript_id "ENSRNOG00000055581_tx_3"; exon_id "1_74589023_74589319_+"; exonnum "3"; txlen "913";
1	ENSEMBL114_rn	exon	74589023	74589319	0.724851553790462	+	.	gene_id "ENSRNOG00000055581"; transcript_id "ENSRNOG00000055581_tx_4"; exon_id "1_74589023_74589319_+"; exonnum "3"; txlen "952";
1	ENSEMBL114_rn	exon	74589023	74589319	0.450702352105658	+	.	gene_id "ENSRNOG00000055581"; transcript_id "ENSRNOG00000055581_tx_5"; exon_id "1_74589023_74589319_+"; exonnum "2"; txlen "811";
1	ENSEMBL114_rn	exon	74589023	74589319	0.413097552008281	+	.	gene_id "ENSRNOG00000055581"; transcript_id "ENSRNOG00000055581_tx_6"; exon_id "1_74589023_74589319_+"; exonnum "3"; txlen "847";
1	ENSEMBL114_rn	exon	74589023	74589319	0.389196800778738	+	.	gene_id "ENSRNOG00000055581"; transcript_id "ENSRNOG00000055581_tx_7"; exon_id "1_74589023_74589319_+"; exonnum "4"; txlen "922";
1	ENSEMBL114_rn	exon	74589023	74589319	0.360763345611137	+	.	gene_id "ENSRNOG00000055581"; transcript_id "ENSRNOG00000055581_tx_8"; exon_id "1_74589023_74589319_+"; exonnum "3"; txlen "886";
1	ensembl	exon	74590010	74590075	0	+	.	gene_id "ENSRNOG00000055581"; gene_version "3"; transcript_id "ENSRNOT00000082095"; transcript_version "3"; exon_number "4"; gene_name "Tarm1"; gene_source "ensembl"; gene_biotype "protein_coding"; transcript_name "Tarm1-201"; transcript_source "ensembl"; transcript_biotype "protein_coding"; exon_id "ENSRNOE00000517177"; exon_version "1"; tag "Ensembl_canonical";
1	ensembl	CDS	74590010	74590075	0	+	2	gene_id "ENSRNOG00000055581"; gene_version "3"; transcript_id "ENSRNOT00000082095"; transcript_version "3"; exon_number "4"; gene_name "Tarm1"; gene_source "ensembl"; gene_biotype "protein_coding"; transcript_name "Tarm1-201"; transcript_source "ensembl"; transcript_biotype "protein_coding"; protein_id "ENSRNOP00000073926"; protein_version "2"; tag "Ensembl_canonical";
1	ENSEMBL114_rn	exon	74590010	74590075	2.22504448328259	+	.	gene_id "ENSRNOG00000055581"; transcript_id "ENSRNOG00000055581_tx_1"; exon_id "1_74590010_74590075_+"; exonnum "3"; txlen "877";
1	ENSEMBL114_rn	exon	74590010	74590075	1.85084628657131	+	.	gene_id "ENSRNOG00000055581"; transcript_id "ENSRNOG00000055581_tx_2"; exon_id "1_74590010_74590075_+"; exonnum "5"; txlen "988";
1	ENSEMBL114_rn	exon	74590010	74590075	0.977350265570499	+	.	gene_id "ENSRNOG00000055581"; transcript_id "ENSRNOG00000055581_tx_3"; exon_id "1_74590010_74590075_+"; exonnum "4"; txlen "913";
1	ENSEMBL114_rn	exon	74590010	74590075	0.724851553790462	+	.	gene_id "ENSRNOG00000055581"; transcript_id "ENSRNOG00000055581_tx_4"; exon_id "1_74590010_74590075_+"; exonnum "4"; txlen "952";
1	sraer114_mid	exon	74594881	74595019	2.22504448328259	+	.	gene_id "ENSRNOG00000055581"; transcript_id "ENSRNOG00000055581_tx_1"; exon_id "1_74594881_74595019_+"; exonnum "4"; txlen "877";
1	sraer114_mid	exon	74594881	74595019	1.85084628657131	+	.	gene_id "ENSRNOG00000055581"; transcript_id "ENSRNOG00000055581_tx_2"; exon_id "1_74594881_74595019_+"; exonnum "6"; txlen "988";
1	sraer114_mid	exon	74594881	74595019	0.977350265570499	+	.	gene_id "ENSRNOG00000055581"; transcript_id "ENSRNOG00000055581_tx_3"; exon_id "1_74594881_74595019_+"; exonnum "5"; txlen "913";
1	sraer114_mid	exon	74594881	74595019	0.724851553790462	+	.	gene_id "ENSRNOG00000055581"; transcript_id "ENSRNOG00000055581_tx_4"; exon_id "1_74594881_74595019_+"; exonnum "5"; txlen "952";
1	sraer114_mid	exon	74594881	74595019	0.450702352105658	+	.	gene_id "ENSRNOG00000055581"; transcript_id "ENSRNOG00000055581_tx_5"; exon_id "1_74594881_74595019_+"; exonnum "3"; txlen "811";
1	sraer114_mid	exon	74594881	74595019	0.413097552008281	+	.	gene_id "ENSRNOG00000055581"; transcript_id "ENSRNOG00000055581_tx_6"; exon_id "1_74594881_74595019_+"; exonnum "4"; txlen "847";
1	sraer114_mid	exon	74594881	74595019	0.389196800778738	+	.	gene_id "ENSRNOG00000055581"; transcript_id "ENSRNOG00000055581_tx_7"; exon_id "1_74594881_74595019_+"; exonnum "5"; txlen "922";
1	sraer114_mid	exon	74594881	74595019	0.360763345611137	+	.	gene_id "ENSRNOG00000055581"; transcript_id "ENSRNOG00000055581_tx_8"; exon_id "1_74594881_74595019_+"; exonnum "4"; txlen "886";
1	ensembl	CDS	74594881	74595020	0	+	2	gene_id "ENSRNOG00000055581"; gene_version "3"; transcript_id "ENSRNOT00000082095"; transcript_version "3"; exon_number "5"; gene_name "Tarm1"; gene_source "ensembl"; gene_biotype "protein_coding"; transcript_name "Tarm1-201"; transcript_source "ensembl"; transcript_biotype "protein_coding"; protein_id "ENSRNOP00000073926"; protein_version "2"; tag "Ensembl_canonical";
1	ensembl	exon	74594881	74595023	0	+	.	gene_id "ENSRNOG00000055581"; gene_version "3"; transcript_id "ENSRNOT00000082095"; transcript_version "3"; exon_number "5"; gene_name "Tarm1"; gene_source "ensembl"; gene_biotype "protein_coding"; transcript_name "Tarm1-201"; transcript_source "ensembl"; transcript_biotype "protein_coding"; exon_id "ENSRNOE00000569591"; exon_version "1"; tag "Ensembl_canonical";
1	ensembl	stop_codon	74595021	74595023	0	+	0	gene_id "ENSRNOG00000055581"; gene_version "3"; transcript_id "ENSRNOT00000082095"; transcript_version "3"; exon_number "5"; gene_name "Tarm1"; gene_source "ensembl"; gene_biotype "protein_coding"; transcript_name "Tarm1-201"; transcript_source "ensembl"; transcript_biotype "protein_coding"; tag "Ensembl_canonical";
1	sraer114_ss	exon	74596210	74596451	2.22504448328259	+	.	gene_id "ENSRNOG00000055581"; transcript_id "ENSRNOG00000055581_tx_1"; exon_id "1_74596210_74596451_+"; exonnum "5"; txlen "877";
1	sraer114_ss	exon	74596210	74596451	1.85084628657131	+	.	gene_id "ENSRNOG00000055581"; transcript_id "ENSRNOG00000055581_tx_2"; exon_id "1_74596210_74596451_+"; exonnum "7"; txlen "988";
1	sraer114_ss	exon	74596210	74596451	0.977350265570499	+	.	gene_id "ENSRNOG00000055581"; transcript_id "ENSRNOG00000055581_tx_3"; exon_id "1_74596210_74596451_+"; exonnum "6"; txlen "913";
1	sraer114_ss	exon	74596210	74596451	0.724851553790462	+	.	gene_id "ENSRNOG00000055581"; transcript_id "ENSRNOG00000055581_tx_4"; exon_id "1_74596210_74596451_+"; exonnum "6"; txlen "952";
1	sraer114_ss	exon	74596210	74596451	0.450702352105658	+	.	gene_id "ENSRNOG00000055581"; transcript_id "ENSRNOG00000055581_tx_5"; exon_id "1_74596210_74596451_+"; exonnum "4"; txlen "811";
1	sraer114_ss	exon	74596210	74596451	0.413097552008281	+	.	gene_id "ENSRNOG00000055581"; transcript_id "ENSRNOG00000055581_tx_6"; exon_id "1_74596210_74596451_+"; exonnum "5"; txlen "847";
1	sraer114_ss	exon	74596210	74596451	0.389196800778738	+	.	gene_id "ENSRNOG00000055581"; transcript_id "ENSRNOG00000055581_tx_7"; exon_id "1_74596210_74596451_+"; exonnum "6"; txlen "922";
1	sraer114_ss	exon	74596210	74596451	0.360763345611137	+	.	gene_id "ENSRNOG00000055581"; transcript_id "ENSRNOG00000055581_tx_8"; exon_id "1_74596210_74596451_+"; exonnum "5"; txlen "886";
1	sraer114_es	exon	74602793	74602929	63.9468389657312	+	.	gene_id "sraer114_gene_6681"; transcript_id "sraer114_gene_6681_tx_1"; exon_id "1_74602793_74602929_+"; exonnum "1"; txlen "973";
1	sraer114_es	exon	74602793	74602929	2.14721180018584	+	.	gene_id "sraer114_gene_6681"; transcript_id "sraer114_gene_6681_tx_2"; exon_id "1_74602793_74602929_+"; exonnum "1"; txlen "670";
1	sraer114_es	exon	74606817	74606900	0.290133113072278	+	.	gene_id "sraer114_gene_6681"; transcript_id "sraer114_gene_6681_tx_3"; exon_id "1_74606817_74606900_+"; exonnum "1"; txlen "920";
1	sraer114_mid	exon	74607016	74607051	63.9468389657312	+	.	gene_id "sraer114_gene_6681"; transcript_id "sraer114_gene_6681_tx_1"; exon_id "1_74607016_74607051_+"; exonnum "2"; txlen "973";
1	sraer114_mid	exon	74607016	74607051	2.14721180018584	+	.	gene_id "sraer114_gene_6681"; transcript_id "sraer114_gene_6681_tx_2"; exon_id "1_74607016_74607051_+"; exonnum "2"; txlen "670";
1	sraer114_mid	exon	74607016	74607051	0.290133113072278	+	.	gene_id "sraer114_gene_6681"; transcript_id "sraer114_gene_6681_tx_3"; exon_id "1_74607016_74607051_+"; exonnum "2"; txlen "920";
1	sraer114_mid	exon	74608541	74608825	63.9468389657312	+	.	gene_id "sraer114_gene_6681"; transcript_id "sraer114_gene_6681_tx_1"; exon_id "1_74608541_74608825_+"; exonnum "3"; txlen "973";
1	sraer114_mid	exon	74608541	74608825	2.14721180018584	+	.	gene_id "sraer114_gene_6681"; transcript_id "sraer114_gene_6681_tx_2"; exon_id "1_74608541_74608825_+"; exonnum "3"; txlen "670";
1	sraer114_mid	exon	74608541	74608825	0.290133113072278	+	.	gene_id "sraer114_gene_6681"; transcript_id "sraer114_gene_6681_tx_3"; exon_id "1_74608541_74608825_+"; exonnum "3"; txlen "920";
1	sraer114_ss	exon	74612220	74612431	2.14721180018584	+	.	gene_id "sraer114_gene_6681"; transcript_id "sraer114_gene_6681_tx_2"; exon_id "1_74612220_74612431_+"; exonnum "4"; txlen "670";
1	sraer114_mid	exon	74614126	74614254	63.9468389657312	+	.	gene_id "sraer114_gene_6681"; transcript_id "sraer114_gene_6681_tx_1"; exon_id "1_74614126_74614254_+"; exonnum "4"; txlen "973";
1	sraer114_mid	exon	74614126	74614254	0.290133113072278	+	.	gene_id "sraer114_gene_6681"; transcript_id "sraer114_gene_6681_tx_3"; exon_id "1_74614126_74614254_+"; exonnum "4"; txlen "920";
1	sraer114_mid	exon	74614595	74614622	63.9468389657312	+	.	gene_id "sraer114_gene_6681"; transcript_id "sraer114_gene_6681_tx_1"; exon_id "1_74614595_74614622_+"; exonnum "5"; txlen "973";
1	sraer114_mid	exon	74614595	74614622	0.290133113072278	+	.	gene_id "sraer114_gene_6681"; transcript_id "sraer114_gene_6681_tx_3"; exon_id "1_74614595_74614622_+"; exonnum "5"; txlen "920";
1	sraer114_mid	exon	74614838	74614899	63.9468389657312	+	.	gene_id "sraer114_gene_6681"; transcript_id "sraer114_gene_6681_tx_1"; exon_id "1_74614838_74614899_+"; exonnum "6"; txlen "973";
1	sraer114_mid	exon	74614838	74614899	0.290133113072278	+	.	gene_id "sraer114_gene_6681"; transcript_id "sraer114_gene_6681_tx_3"; exon_id "1_74614838_74614899_+"; exonnum "6"; txlen "920";
1	sraer114_ss	exon	74615673	74615968	63.9468389657312	+	.	gene_id "sraer114_gene_6681"; transcript_id "sraer114_gene_6681_tx_1"; exon_id "1_74615673_74615968_+"; exonnum "7"; txlen "973";
1	sraer114_ss	exon	74615673	74615968	0.290133113072278	+	.	gene_id "sraer114_gene_6681"; transcript_id "sraer114_gene_6681_tx_3"; exon_id "1_74615673_74615968_+"; exonnum "7"; txlen "920";
1	sraer114_es	exon	74662975	74663248	1.17810465884044	+	.	gene_id "sraer114_gene_6682"; transcript_id "sraer114_gene_6682_tx_3"; exon_id "1_74662975_74663248_+"; exonnum "1"; txlen "972";
1	sraer114_mid	exon	74663895	74664115	1.17810465884044	+	.	gene_id "sraer114_gene_6682"; transcript_id "sraer114_gene_6682_tx_3"; exon_id "1_74663895_74664115_+"; exonnum "2"; txlen "972";
1	sraer114_ss	exon	74664275	74664751	1.17810465884044	+	.	gene_id "sraer114_gene_6682"; transcript_id "sraer114_gene_6682_tx_3"; exon_id "1_74664275_74664751_+"; exonnum "3"; txlen "972";
1	sraer114_es	exon	74695426	74695581	0.165047067340278	+	.	gene_id "sraer114_gene_6682"; transcript_id "sraer114_gene_6682_tx_6"; exon_id "1_74695426_74695581_+"; exonnum "1"; txlen "942";
1	sraer114_es	exon	74695426	74695581	0.100035982520467	+	.	gene_id "sraer114_gene_6682"; transcript_id "sraer114_gene_6682_tx_8"; exon_id "1_74695426_74695581_+"; exonnum "1"; txlen "629";
1	sraer114_mid	exon	74695654	74695805	0.165047067340278	+	.	gene_id "sraer114_gene_6682"; transcript_id "sraer114_gene_6682_tx_6"; exon_id "1_74695654_74695805_+"; exonnum "2"; txlen "942";
1	sraer114_mid	exon	74695654	74695805	0.0262112134481956	+	.	gene_id "sraer114_gene_6682"; transcript_id "sraer114_gene_6682_tx_9"; exon_id "1_74695654_74695805_+"; exonnum "1"; txlen "1074";
1	sraer114_mid	exon	74695993	74696153	0.165047067340278	+	.	gene_id "sraer114_gene_6682"; transcript_id "sraer114_gene_6682_tx_6"; exon_id "1_74695993_74696153_+"; exonnum "3"; txlen "942";
1	sraer114_mid	exon	74695993	74696153	0.0262112134481956	+	.	gene_id "sraer114_gene_6682"; transcript_id "sraer114_gene_6682_tx_9"; exon_id "1_74695993_74696153_+"; exonnum "2"; txlen "1074";
1	sraer114_mid	exon	74697440	74697541	0.0262112134481956	+	.	gene_id "sraer114_gene_6682"; transcript_id "sraer114_gene_6682_tx_9"; exon_id "1_74697440_74697541_+"; exonnum "3"; txlen "1074";
1	sraer114_mid	exon	74708216	74708313	0.165047067340278	+	.	gene_id "sraer114_gene_6682"; transcript_id "sraer114_gene_6682_tx_6"; exon_id "1_74708216_74708313_+"; exonnum "4"; txlen "942";
1	sraer114_mid	exon	74708216	74708313	0.100035982520467	+	.	gene_id "sraer114_gene_6682"; transcript_id "sraer114_gene_6682_tx_8"; exon_id "1_74708216_74708313_+"; exonnum "2"; txlen "629";
1	sraer114_mid	exon	74708216	74708313	0.0262112134481956	+	.	gene_id "sraer114_gene_6682"; transcript_id "sraer114_gene_6682_tx_9"; exon_id "1_74708216_74708313_+"; exonnum "4"; txlen "1074";
1	sraer114_mid	exon	74734638	74734823	0.0262112134481956	+	.	gene_id "sraer114_gene_6682"; transcript_id "sraer114_gene_6682_tx_9"; exon_id "1_74734638_74734823_+"; exonnum "5"; txlen "1074";
1	sraer114_ss	exon	74735349	74735723	0.165047067340278	+	.	gene_id "sraer114_gene_6682"; transcript_id "sraer114_gene_6682_tx_6"; exon_id "1_74735349_74735723_+"; exonnum "5"; txlen "942";
1	sraer114_ss	exon	74735349	74735723	0.100035982520467	+	.	gene_id "sraer114_gene_6682"; transcript_id "sraer114_gene_6682_tx_8"; exon_id "1_74735349_74735723_+"; exonnum "3"; txlen "629";
1	sraer114_ss	exon	74735349	74735723	0.0262112134481956	+	.	gene_id "sraer114_gene_6682"; transcript_id "sraer114_gene_6682_tx_9"; exon_id "1_74735349_74735723_+"; exonnum "6"; txlen "1074";
1	sraer114_es	exon	74773906	74774061	1.04844865368722	+	.	gene_id "sraer114_gene_8199"; transcript_id "sraer114_gene_8199_tx_1"; exon_id "1_74773906_74774061_+"; exonnum "1"; txlen "661";
1	sraer114_es	exon	74773906	74774061	0.970358978913224	+	.	gene_id "sraer114_gene_8199"; transcript_id "sraer114_gene_8199_tx_2"; exon_id "1_74773906_74774061_+"; exonnum "1"; txlen "2624";
1	sraer114_ss	exon	74774379	74776846	0.970358978913224	+	.	gene_id "sraer114_gene_8199"; transcript_id "sraer114_gene_8199_tx_2"; exon_id "1_74774379_74776846_+"; exonnum "2"; txlen "2624";
1	sraer114_es	exon	74776341	74776437	0.249070186035231	+	.	gene_id "sraer114_gene_8199"; transcript_id "sraer114_gene_8199_tx_3"; exon_id "1_74776341_74776437_+"; exonnum "1"; txlen "602";
1	sraer114_ss	exon	74782523	74783027	1.04844865368722	+	.	gene_id "sraer114_gene_8199"; transcript_id "sraer114_gene_8199_tx_1"; exon_id "1_74782523_74783027_+"; exonnum "2"; txlen "661";
1	sraer114_ss	exon	74782523	74783027	0.249070186035231	+	.	gene_id "sraer114_gene_8199"; transcript_id "sraer114_gene_8199_tx_3"; exon_id "1_74782523_74783027_+"; exonnum "2"; txlen "602";
1	sraer114_es	exon	74783401	74783598	0.0122309124948343	+	.	gene_id "ENSRNOG00000084299"; transcript_id "ENSRNOG00000084299_tx_2"; exon_id "1_74783401_74783598_+"; exonnum "1"; txlen "564";
1	sraer114_mid	exon	74783716	74783788	0.0122309124948343	+	.	gene_id "ENSRNOG00000084299"; transcript_id "ENSRNOG00000084299_tx_2"; exon_id "1_74783716_74783788_+"; exonnum "2"; txlen "564";
1	ensembl	five_prime_utr	74807610	74807704	0	+	.	gene_id "ENSRNOG00000063395"; gene_version "2"; transcript_id "ENSRNOT00000114734"; transcript_version "2"; gene_source "ensembl"; gene_biotype "protein_coding"; transcript_source "ensembl"; transcript_biotype "protein_coding"; tag "Ensembl_canonical";
1	ensembl	exon	74807610	74807841	0	+	.	gene_id "ENSRNOG00000063395"; gene_version "2"; transcript_id "ENSRNOT00000114734"; transcript_version "2"; exon_number "1"; gene_source "ensembl"; gene_biotype "protein_coding"; transcript_source "ensembl"; transcript_biotype "protein_coding"; exon_id "ENSRNOE00000780324"; exon_version "1"; tag "Ensembl_canonical";
1	ensembl	gene	74807610	74808266	0	+	.	gene_id "ENSRNOG00000063395"; gene_version "2"; gene_source "ensembl"; gene_biotype "protein_coding";
1	ensembl	transcript	74807610	74808266	0	+	.	gene_id "ENSRNOG00000063395"; gene_version "2"; transcript_id "ENSRNOT00000114734"; transcript_version "2"; gene_source "ensembl"; gene_biotype "protein_coding"; transcript_source "ensembl"; transcript_biotype "protein_coding"; tag "Ensembl_canonical";
1	ensembl	start_codon	74807705	74807707	0	+	0	gene_id "ENSRNOG00000063395"; gene_version "2"; transcript_id "ENSRNOT00000114734"; transcript_version "2"; exon_number "1"; gene_source "ensembl"; gene_biotype "protein_coding"; transcript_source "ensembl"; transcript_biotype "protein_coding"; tag "Ensembl_canonical";
1	ensembl	CDS	74807705	74807841	0	+	0	gene_id "ENSRNOG00000063395"; gene_version "2"; transcript_id "ENSRNOT00000114734"; transcript_version "2"; exon_number "1"; gene_source "ensembl"; gene_biotype "protein_coding"; transcript_source "ensembl"; transcript_biotype "protein_coding"; protein_id "ENSRNOP00000081180"; protein_version "2"; tag "Ensembl_canonical";
1	ensembl	CDS	74807890	74808256	0	+	1	gene_id "ENSRNOG00000063395"; gene_version "2"; transcript_id "ENSRNOT00000114734"; transcript_version "2"; exon_number "2"; gene_source "ensembl"; gene_biotype "protein_coding"; transcript_source "ensembl"; transcript_biotype "protein_coding"; protein_id "ENSRNOP00000081180"; protein_version "2"; tag "Ensembl_canonical";
1	ensembl	exon	74807890	74808266	0	+	.	gene_id "ENSRNOG00000063395"; gene_version "2"; transcript_id "ENSRNOT00000114734"; transcript_version "2"; exon_number "2"; gene_source "ensembl"; gene_biotype "protein_coding"; transcript_source "ensembl"; transcript_biotype "protein_coding"; exon_id "ENSRNOE00000615332"; exon_version "2"; tag "Ensembl_canonical";
1	ensembl	stop_codon	74808257	74808259	0	+	0	gene_id "ENSRNOG00000063395"; gene_version "2"; transcript_id "ENSRNOT00000114734"; transcript_version "2"; exon_number "2"; gene_source "ensembl"; gene_biotype "protein_coding"; transcript_source "ensembl"; transcript_biotype "protein_coding"; tag "Ensembl_canonical";
1	ensembl	three_prime_utr	74808260	74808266	0	+	.	gene_id "ENSRNOG00000063395"; gene_version "2"; transcript_id "ENSRNOT00000114734"; transcript_version "2"; gene_source "ensembl"; gene_biotype "protein_coding"; transcript_source "ensembl"; transcript_biotype "protein_coding"; tag "Ensembl_canonical";
1	sraer114_mid	exon	74822203	74822495	0.0122309124948343	+	.	gene_id "ENSRNOG00000084299"; transcript_id "ENSRNOG00000084299_tx_2"; exon_id "1_74822203_74822495_+"; exonnum "3"; txlen "564";
1	ensembl	start_codon	74822268	74822270	0	+	0	gene_id "ENSRNOG00000084299"; gene_version "1"; transcript_id "ENSRNOT00000087016"; transcript_version "3"; exon_number "1"; gene_name "Or6al1"; gene_source "ensembl"; gene_biotype "protein_coding"; transcript_name "Or6al1-201"; transcript_source "ensembl"; transcript_biotype "protein_coding"; tag "Ensembl_canonical";
1	ensembl	CDS	74822268	74823239	0	+	0	gene_id "ENSRNOG00000084299"; gene_version "1"; transcript_id "ENSRNOT00000087016"; transcript_version "3"; exon_number "1"; gene_name "Or6al1"; gene_source "ensembl"; gene_biotype "protein_coding"; transcript_name "Or6al1-201"; transcript_source "ensembl"; transcript_biotype "protein_coding"; protein_id "ENSRNOP00000072232"; protein_version "1"; tag "Ensembl_canonical";
1	ensembl	gene	74822268	74823242	0	+	.	gene_id "ENSRNOG00000084299"; gene_version "1"; gene_name "Or6al1"; gene_source "ensembl"; gene_biotype "protein_coding";
1	ensembl	transcript	74822268	74823242	0	+	.	gene_id "ENSRNOG00000084299"; gene_version "1"; transcript_id "ENSRNOT00000087016"; transcript_version "3"; gene_name "Or6al1"; gene_source "ensembl"; gene_biotype "protein_coding"; transcript_name "Or6al1-201"; transcript_source "ensembl"; transcript_biotype "protein_coding"; tag "Ensembl_canonical";
1	ensembl	exon	74822268	74823242	0	+	.	gene_id "ENSRNOG00000084299"; gene_version "1"; transcript_id "ENSRNOT00000087016"; transcript_version "3"; exon_number "1"; gene_name "Or6al1"; gene_source "ensembl"; gene_biotype "protein_coding"; transcript_name "Or6al1-201"; transcript_source "ensembl"; transcript_biotype "protein_coding"; exon_id "ENSRNOE00000560658"; exon_version "1"; tag "Ensembl_canonical";
1	ensembl	stop_codon	74823240	74823242	0	+	0	gene_id "ENSRNOG00000084299"; gene_version "1"; transcript_id "ENSRNOT00000087016"; transcript_version "3"; exon_number "1"; gene_name "Or6al1"; gene_source "ensembl"; gene_biotype "protein_coding"; transcript_name "Or6al1-201"; transcript_source "ensembl"; transcript_biotype "protein_coding"; tag "Ensembl_canonical";
1	ensembl	start_codon	74827523	74827525	0	+	0	gene_id "ENSRNOG00000074835"; gene_version "1"; transcript_id "ENSRNOT00000091497"; transcript_version "3"; exon_number "1"; gene_source "ensembl"; gene_biotype "protein_coding"; transcript_source "ensembl"; transcript_biotype "protein_coding"; tag "Ensembl_canonical";
1	ensembl	CDS	74827523	74828494	0	+	0	gene_id "ENSRNOG00000074835"; gene_version "1"; transcript_id "ENSRNOT00000091497"; transcript_version "3"; exon_number "1"; gene_source "ensembl"; gene_biotype "protein_coding"; transcript_source "ensembl"; transcript_biotype "protein_coding"; protein_id "ENSRNOP00000070363"; protein_version "1"; tag "Ensembl_canonical";
1	ensembl	gene	74827523	74828497	0	+	.	gene_id "ENSRNOG00000074835"; gene_version "1"; gene_source "ensembl"; gene_biotype "protein_coding";
1	ensembl	transcript	74827523	74828497	0	+	.	gene_id "ENSRNOG00000074835"; gene_version "1"; transcript_id "ENSRNOT00000091497"; transcript_version "3"; gene_source "ensembl"; gene_biotype "protein_coding"; transcript_source "ensembl"; transcript_biotype "protein_coding"; tag "Ensembl_canonical";
1	ensembl	exon	74827523	74828497	0	+	.	gene_id "ENSRNOG00000074835"; gene_version "1"; transcript_id "ENSRNOT00000091497"; transcript_version "3"; exon_number "1"; gene_source "ensembl"; gene_biotype "protein_coding"; transcript_source "ensembl"; transcript_biotype "protein_coding"; exon_id "ENSRNOE00000566525"; exon_version "1"; tag "Ensembl_canonical";
1	ensembl	stop_codon	74828495	74828497	0	+	0	gene_id "ENSRNOG00000074835"; gene_version "1"; transcript_id "ENSRNOT00000091497"; transcript_version "3"; exon_number "1"; gene_source "ensembl"; gene_biotype "protein_coding"; transcript_source "ensembl"; transcript_biotype "protein_coding"; tag "Ensembl_canonical";
1	ensembl	start_codon	74832824	74832826	0	+	0	gene_id "ENSRNOG00000085717"; gene_version "1"; transcript_id "ENSRNOT00000084162"; transcript_version "3"; exon_number "1"; gene_name "Or6al2"; gene_source "ensembl"; gene_biotype "protein_coding"; transcript_name "Or6al2-201"; transcript_source "ensembl"; transcript_biotype "protein_coding"; tag "Ensembl_canonical";
1	ensembl	CDS	74832824	74833795	0	+	0	gene_id "ENSRNOG00000085717"; gene_version "1"; transcript_id "ENSRNOT00000084162"; transcript_version "3"; exon_number "1"; gene_name "Or6al2"; gene_source "ensembl"; gene_biotype "protein_coding"; transcript_name "Or6al2-201"; transcript_source "ensembl"; transcript_biotype "protein_coding"; protein_id "ENSRNOP00000069386"; protein_version "1"; tag "Ensembl_canonical";
1	ensembl	gene	74832824	74833798	0	+	.	gene_id "ENSRNOG00000085717"; gene_version "1"; gene_name "Or6al2"; gene_source "ensembl"; gene_biotype "protein_coding";
1	ensembl	transcript	74832824	74833798	0	+	.	gene_id "ENSRNOG00000085717"; gene_version "1"; transcript_id "ENSRNOT00000084162"; transcript_version "3"; gene_name "Or6al2"; gene_source "ensembl"; gene_biotype "protein_coding"; transcript_name "Or6al2-201"; transcript_source "ensembl"; transcript_biotype "protein_coding"; tag "Ensembl_canonical";
1	ensembl	exon	74832824	74833798	0	+	.	gene_id "ENSRNOG00000085717"; gene_version "1"; transcript_id "ENSRNOT00000084162"; transcript_version "3"; exon_number "1"; gene_name "Or6al2"; gene_source "ensembl"; gene_biotype "protein_coding"; transcript_name "Or6al2-201"; transcript_source "ensembl"; transcript_biotype "protein_coding"; exon_id "ENSRNOE00000544391"; exon_version "1"; tag "Ensembl_canonical";
1	ensembl	stop_codon	74833796	74833798	0	+	0	gene_id "ENSRNOG00000085717"; gene_version "1"; transcript_id "ENSRNOT00000084162"; transcript_version "3"; exon_number "1"; gene_name "Or6al2"; gene_source "ensembl"; gene_biotype "protein_coding"; transcript_name "Or6al2-201"; transcript_source "ensembl"; transcript_biotype "protein_coding"; tag "Ensembl_canonical";
1	sraer114_es	exon	74845600	74845643	0.195240501154132	+	.	gene_id "ENSRNOG00000060745"; transcript_id "ENSRNOG00000060745_tx_20"; exon_id "1_74845600_74845643_+"; exonnum "1"; txlen "1344";
1	sraer114_es	exon	74845600	74845643	0.195240501154132	+	.	gene_id "ENSRNOG00000060745"; transcript_id "ENSRNOG00000060745_tx_21"; exon_id "1_74845600_74845643_+"; exonnum "1"; txlen "1515";
1	sraer114_es	exon	74845600	74845643	0.167706584324703	+	.	gene_id "ENSRNOG00000060745"; transcript_id "ENSRNOG00000060745_tx_26"; exon_id "1_74845600_74845643_+"; exonnum "1"; txlen "2854";
1	sraer114_es	exon	74845600	74845643	0.167706584324703	+	.	gene_id "ENSRNOG00000060745"; transcript_id "ENSRNOG00000060745_tx_27"; exon_id "1_74845600_74845643_+"; exonnum "1"; txlen "3025";
1	sraer114_es	exon	74845600	74845643	0.167706584324703	+	.	gene_id "ENSRNOG00000060745"; transcript_id "ENSRNOG00000060745_tx_28"; exon_id "1_74845600_74845643_+"; exonnum "1"; txlen "1344";
1	sraer114_es	exon	74845600	74845643	0.167706584324703	+	.	gene_id "ENSRNOG00000060745"; transcript_id "ENSRNOG00000060745_tx_31"; exon_id "1_74845600_74845643_+"; exonnum "1"; txlen "1173";
1	sraer114_es	exon	74845600	74845643	0.307879251819977	+	.	gene_id "ENSRNOG00000060745"; transcript_id "ENSRNOG00000060745_tx_7"; exon_id "1_74845600_74845643_+"; exonnum "1"; txlen "3025";
1	sraer114_es	exon	74845600	74845643	0.307879251819977	+	.	gene_id "ENSRNOG00000060745"; transcript_id "ENSRNOG00000060745_tx_8"; exon_id "1_74845600_74845643_+"; exonnum "1"; txlen "3196";
1	ensembl	five_prime_utr	74848063	74848221	0	+	.	gene_id "ENSRNOG00000060745"; gene_version "3"; transcript_id "ENSRNOT00000086331"; transcript_version "3"; gene_name "Nlrp12"; gene_source "ensembl"; gene_biotype "protein_coding"; transcript_name "Nlrp12-201"; transcript_source "ensembl"; transcript_biotype "protein_coding"; tag "Ensembl_canonical";
1	ensembl	exon	74848063	74848510	0	+	.	gene_id "ENSRNOG00000060745"; gene_version "3"; transcript_id "ENSRNOT00000086331"; transcript_version "3"; exon_number "1"; gene_name "Nlrp12"; gene_source "ensembl"; gene_biotype "protein_coding"; transcript_name "Nlrp12-201"; transcript_source "ensembl"; transcript_biotype "protein_coding"; exon_id "ENSRNOE00000558437"; exon_version "3"; tag "Ensembl_canonical";
1	ENSEMBL114_rn	exon	74848063	74848510	0.260119342754456	+	.	gene_id "ENSRNOG00000060745"; transcript_id "ENSRNOG00000060745_tx_10"; exon_id "1_74848063_74848510_+"; exonnum "1"; txlen "2616";
1	ENSEMBL114_rn	exon	74848063	74848510	0.00656149825259175	+	.	gene_id "ENSRNOG00000060745"; transcript_id "ENSRNOG00000060745_tx_33"; exon_id "1_74848063_74848510_+"; exonnum "1"; txlen "3743";
1	ensembl	gene	74848063	74876341	0	+	.	gene_id "ENSRNOG00000060745"; gene_version "3"; gene_name "Nlrp12"; gene_source "ensembl"; gene_biotype "protein_coding";
1	ensembl	transcript	74848063	74876341	0	+	.	gene_id "ENSRNOG00000060745"; gene_version "3"; transcript_id "ENSRNOT00000086331"; transcript_version "3"; gene_name "Nlrp12"; gene_source "ensembl"; gene_biotype "protein_coding"; transcript_name "Nlrp12-201"; transcript_source "ensembl"; transcript_biotype "protein_coding"; tag "Ensembl_canonical";
1	ensembl	start_codon	74848222	74848224	0	+	0	gene_id "ENSRNOG00000060745"; gene_version "3"; transcript_id "ENSRNOT00000086331"; transcript_version "3"; exon_number "1"; gene_name "Nlrp12"; gene_source "ensembl"; gene_biotype "protein_coding"; transcript_name "Nlrp12-201"; transcript_source "ensembl"; transcript_biotype "protein_coding"; tag "Ensembl_canonical";
1	ensembl	CDS	74848222	74848510	0	+	0	gene_id "ENSRNOG00000060745"; gene_version "3"; transcript_id "ENSRNOT00000086331"; transcript_version "3"; exon_number "1"; gene_name "Nlrp12"; gene_source "ensembl"; gene_biotype "protein_coding"; transcript_name "Nlrp12-201"; transcript_source "ensembl"; transcript_biotype "protein_coding"; protein_id "ENSRNOP00000069711"; protein_version "1"; tag "Ensembl_canonical";
1	sraer114_es	exon	74852429	74852559	0.201935132584201	+	.	gene_id "ENSRNOG00000060745"; transcript_id "ENSRNOG00000060745_tx_17"; exon_id "1_74852429_74852559_+"; exonnum "1"; txlen "1602";
1	sraer114_es	exon	74852429	74852559	0.195240501154132	+	.	gene_id "ENSRNOG00000060745"; transcript_id "ENSRNOG00000060745_tx_19"; exon_id "1_74852429_74852559_+"; exonnum "1"; txlen "1431";
1	sraer114_es	exon	74852429	74852559	0.178226719429098	+	.	gene_id "ENSRNOG00000060745"; transcript_id "ENSRNOG00000060745_tx_23"; exon_id "1_74852429_74852559_+"; exonnum "1"; txlen "3112";
1	sraer114_es	exon	74852429	74852559	0.174401215754772	+	.	gene_id "ENSRNOG00000060745"; transcript_id "ENSRNOG00000060745_tx_24"; exon_id "1_74852429_74852559_+"; exonnum "1"; txlen "1431";
1	sraer114_es	exon	74852429	74852559	0.167706584324703	+	.	gene_id "ENSRNOG00000060745"; transcript_id "ENSRNOG00000060745_tx_25"; exon_id "1_74852429_74852559_+"; exonnum "1"; txlen "2941";
1	sraer114_es	exon	74852429	74852559	0.167706584324703	+	.	gene_id "ENSRNOG00000060745"; transcript_id "ENSRNOG00000060745_tx_30"; exon_id "1_74852429_74852559_+"; exonnum "1"; txlen "1260";
1	sraer114_es	exon	74852429	74852559	0.157367691528016	+	.	gene_id "ENSRNOG00000060745"; transcript_id "ENSRNOG00000060745_tx_32"; exon_id "1_74852429_74852559_+"; exonnum "1"; txlen "2770";
1	sraer114_es	exon	74852429	74852559	0.347173194280905	+	.	gene_id "ENSRNOG00000060745"; transcript_id "ENSRNOG00000060745_tx_5"; exon_id "1_74852429_74852559_+"; exonnum "1"; txlen "3283";
1	sraer114_es	exon	74852429	74852559	0.320394668560626	+	.	gene_id "ENSRNOG00000060745"; transcript_id "ENSRNOG00000060745_tx_6"; exon_id "1_74852429_74852559_+"; exonnum "1"; txlen "3112";
1	ensembl	exon	74852788	74852868	0	+	.	gene_id "ENSRNOG00000060745"; gene_version "3"; transcript_id "ENSRNOT00000086331"; transcript_version "3"; exon_number "2"; gene_name "Nlrp12"; gene_source "ensembl"; gene_biotype "protein_coding"; transcript_name "Nlrp12-201"; transcript_source "ensembl"; transcript_biotype "protein_coding"; exon_id "ENSRNOE00000548403"; exon_version "1"; tag "Ensembl_canonical";
1	ensembl	CDS	74852788	74852868	0	+	2	gene_id "ENSRNOG00000060745"; gene_version "3"; transcript_id "ENSRNOT00000086331"; transcript_version "3"; exon_number "2"; gene_name "Nlrp12"; gene_source "ensembl"; gene_biotype "protein_coding"; transcript_name "Nlrp12-201"; transcript_source "ensembl"; transcript_biotype "protein_coding"; protein_id "ENSRNOP00000069711"; protein_version "1"; tag "Ensembl_canonical";
1	ENSEMBL114_rn	exon	74852788	74852868	0.260119342754456	+	.	gene_id "ENSRNOG00000060745"; transcript_id "ENSRNOG00000060745_tx_10"; exon_id "1_74852788_74852868_+"; exonnum "2"; txlen "2616";
1	ENSEMBL114_rn	exon	74852788	74852868	0.201935132584201	+	.	gene_id "ENSRNOG00000060745"; transcript_id "ENSRNOG00000060745_tx_17"; exon_id "1_74852788_74852868_+"; exonnum "2"; txlen "1602";
1	ENSEMBL114_rn	exon	74852788	74852868	0.195240501154132	+	.	gene_id "ENSRNOG00000060745"; transcript_id "ENSRNOG00000060745_tx_19"; exon_id "1_74852788_74852868_+"; exonnum "2"; txlen "1431";
1	ENSEMBL114_rn	exon	74852788	74852868	0.195240501154132	+	.	gene_id "ENSRNOG00000060745"; transcript_id "ENSRNOG00000060745_tx_20"; exon_id "1_74852788_74852868_+"; exonnum "2"; txlen "1344";
1	ENSEMBL114_rn	exon	74852788	74852868	0.195240501154132	+	.	gene_id "ENSRNOG00000060745"; transcript_id "ENSRNOG00000060745_tx_21"; exon_id "1_74852788_74852868_+"; exonnum "2"; txlen "1515";
1	ENSEMBL114_rn	exon	74852788	74852868	0.178226719429098	+	.	gene_id "ENSRNOG00000060745"; transcript_id "ENSRNOG00000060745_tx_23"; exon_id "1_74852788_74852868_+"; exonnum "2"; txlen "3112";
1	ENSEMBL114_rn	exon	74852788	74852868	0.174401215754772	+	.	gene_id "ENSRNOG00000060745"; transcript_id "ENSRNOG00000060745_tx_24"; exon_id "1_74852788_74852868_+"; exonnum "2"; txlen "1431";
1	ENSEMBL114_rn	exon	74852788	74852868	0.167706584324703	+	.	gene_id "ENSRNOG00000060745"; transcript_id "ENSRNOG00000060745_tx_25"; exon_id "1_74852788_74852868_+"; exonnum "2"; txlen "2941";
1	ENSEMBL114_rn	exon	74852788	74852868	0.167706584324703	+	.	gene_id "ENSRNOG00000060745"; transcript_id "ENSRNOG00000060745_tx_26"; exon_id "1_74852788_74852868_+"; exonnum "2"; txlen "2854";
1	ENSEMBL114_rn	exon	74852788	74852868	0.167706584324703	+	.	gene_id "ENSRNOG00000060745"; transcript_id "ENSRNOG00000060745_tx_27"; exon_id "1_74852788_74852868_+"; exonnum "2"; txlen "3025";
1	ENSEMBL114_rn	exon	74852788	74852868	0.167706584324703	+	.	gene_id "ENSRNOG00000060745"; transcript_id "ENSRNOG00000060745_tx_28"; exon_id "1_74852788_74852868_+"; exonnum "2"; txlen "1344";
1	ENSEMBL114_rn	exon	74852788	74852868	0.167706584324703	+	.	gene_id "ENSRNOG00000060745"; transcript_id "ENSRNOG00000060745_tx_30"; exon_id "1_74852788_74852868_+"; exonnum "2"; txlen "1260";
1	ENSEMBL114_rn	exon	74852788	74852868	0.167706584324703	+	.	gene_id "ENSRNOG00000060745"; transcript_id "ENSRNOG00000060745_tx_31"; exon_id "1_74852788_74852868_+"; exonnum "2"; txlen "1173";
1	ENSEMBL114_rn	exon	74852788	74852868	0.157367691528016	+	.	gene_id "ENSRNOG00000060745"; transcript_id "ENSRNOG00000060745_tx_32"; exon_id "1_74852788_74852868_+"; exonnum "2"; txlen "2770";
1	ENSEMBL114_rn	exon	74852788	74852868	0.00656149825259175	+	.	gene_id "ENSRNOG00000060745"; transcript_id "ENSRNOG00000060745_tx_33"; exon_id "1_74852788_74852868_+"; exonnum "2"; txlen "3743";
1	ENSEMBL114_rn	exon	74852788	74852868	0.347173194280905	+	.	gene_id "ENSRNOG00000060745"; transcript_id "ENSRNOG00000060745_tx_5"; exon_id "1_74852788_74852868_+"; exonnum "2"; txlen "3283";
1	ENSEMBL114_rn	exon	74852788	74852868	0.320394668560626	+	.	gene_id "ENSRNOG00000060745"; transcript_id "ENSRNOG00000060745_tx_6"; exon_id "1_74852788_74852868_+"; exonnum "2"; txlen "3112";
1	ENSEMBL114_rn	exon	74852788	74852868	0.307879251819977	+	.	gene_id "ENSRNOG00000060745"; transcript_id "ENSRNOG00000060745_tx_7"; exon_id "1_74852788_74852868_+"; exonnum "2"; txlen "3025";
1	ENSEMBL114_rn	exon	74852788	74852868	0.307879251819977	+	.	gene_id "ENSRNOG00000060745"; transcript_id "ENSRNOG00000060745_tx_8"; exon_id "1_74852788_74852868_+"; exonnum "2"; txlen "3196";
1	ensembl	exon	74856254	74857934	0	+	.	gene_id "ENSRNOG00000060745"; gene_version "3"; transcript_id "ENSRNOT00000086331"; transcript_version "3"; exon_number "3"; gene_name "Nlrp12"; gene_source "ensembl"; gene_biotype "protein_coding"; transcript_name "Nlrp12-201"; transcript_source "ensembl"; transcript_biotype "protein_coding"; exon_id "ENSRNOE00000549271"; exon_version "1"; tag "Ensembl_canonical";
1	ensembl	CDS	74856254	74857934	0	+	2	gene_id "ENSRNOG00000060745"; gene_version "3"; transcript_id "ENSRNOT00000086331"; transcript_version "3"; exon_number "3"; gene_name "Nlrp12"; gene_source "ensembl"; gene_biotype "protein_coding"; transcript_name "Nlrp12-201"; transcript_source "ensembl"; transcript_biotype "protein_coding"; protein_id "ENSRNOP00000069711"; protein_version "1"; tag "Ensembl_canonical";
1	ENSEMBL114_rn	exon	74856254	74857934	0.260119342754456	+	.	gene_id "ENSRNOG00000060745"; transcript_id "ENSRNOG00000060745_tx_10"; exon_id "1_74856254_74857934_+"; exonnum "3"; txlen "2616";
1	ENSEMBL114_rn	exon	74856254	74857934	0.178226719429098	+	.	gene_id "ENSRNOG00000060745"; transcript_id "ENSRNOG00000060745_tx_23"; exon_id "1_74856254_74857934_+"; exonnum "3"; txlen "3112";
1	ENSEMBL114_rn	exon	74856254	74857934	0.167706584324703	+	.	gene_id "ENSRNOG00000060745"; transcript_id "ENSRNOG00000060745_tx_25"; exon_id "1_74856254_74857934_+"; exonnum "3"; txlen "2941";
1	ENSEMBL114_rn	exon	74856254	74857934	0.167706584324703	+	.	gene_id "ENSRNOG00000060745"; transcript_id "ENSRNOG00000060745_tx_26"; exon_id "1_74856254_74857934_+"; exonnum "3"; txlen "2854";
1	ENSEMBL114_rn	exon	74856254	74857934	0.167706584324703	+	.	gene_id "ENSRNOG00000060745"; transcript_id "ENSRNOG00000060745_tx_27"; exon_id "1_74856254_74857934_+"; exonnum "3"; txlen "3025";
1	ENSEMBL114_rn	exon	74856254	74857934	0.157367691528016	+	.	gene_id "ENSRNOG00000060745"; transcript_id "ENSRNOG00000060745_tx_32"; exon_id "1_74856254_74857934_+"; exonnum "3"; txlen "2770";
1	ENSEMBL114_rn	exon	74856254	74857934	0.00656149825259175	+	.	gene_id "ENSRNOG00000060745"; transcript_id "ENSRNOG00000060745_tx_33"; exon_id "1_74856254_74857934_+"; exonnum "3"; txlen "3743";
1	ENSEMBL114_rn	exon	74856254	74857934	0.347173194280905	+	.	gene_id "ENSRNOG00000060745"; transcript_id "ENSRNOG00000060745_tx_5"; exon_id "1_74856254_74857934_+"; exonnum "3"; txlen "3283";
1	ENSEMBL114_rn	exon	74856254	74857934	0.320394668560626	+	.	gene_id "ENSRNOG00000060745"; transcript_id "ENSRNOG00000060745_tx_6"; exon_id "1_74856254_74857934_+"; exonnum "3"; txlen "3112";
1	ENSEMBL114_rn	exon	74856254	74857934	0.307879251819977	+	.	gene_id "ENSRNOG00000060745"; transcript_id "ENSRNOG00000060745_tx_7"; exon_id "1_74856254_74857934_+"; exonnum "3"; txlen "3025";
1	ENSEMBL114_rn	exon	74856254	74857934	0.307879251819977	+	.	gene_id "ENSRNOG00000060745"; transcript_id "ENSRNOG00000060745_tx_8"; exon_id "1_74856254_74857934_+"; exonnum "3"; txlen "3196";
1	sraer114_mid	exon	74860352	74860494	0.00656149825259175	+	.	gene_id "ENSRNOG00000060745"; transcript_id "ENSRNOG00000060745_tx_33"; exon_id "1_74860352_74860494_+"; exonnum "4"; txlen "3743";
1	ensembl	exon	74862302	74862472	0	+	.	gene_id "ENSRNOG00000060745"; gene_version "3"; transcript_id "ENSRNOT00000086331"; transcript_version "3"; exon_number "4"; gene_name "Nlrp12"; gene_source "ensembl"; gene_biotype "protein_coding"; transcript_name "Nlrp12-201"; transcript_source "ensembl"; transcript_biotype "protein_coding"; exon_id "ENSRNOE00000546195"; exon_version "1"; tag "Ensembl_canonical";
1	ensembl	CDS	74862302	74862472	0	+	1	gene_id "ENSRNOG00000060745"; gene_version "3"; transcript_id "ENSRNOT00000086331"; transcript_version "3"; exon_number "4"; gene_name "Nlrp12"; gene_source "ensembl"; gene_biotype "protein_coding"; transcript_name "Nlrp12-201"; transcript_source "ensembl"; transcript_biotype "protein_coding"; protein_id "ENSRNOP00000069711"; protein_version "1"; tag "Ensembl_canonical";
1	ENSEMBL114_rn	exon	74862302	74862472	0.260119342754456	+	.	gene_id "ENSRNOG00000060745"; transcript_id "ENSRNOG00000060745_tx_10"; exon_id "1_74862302_74862472_+"; exonnum "4"; txlen "2616";
1	ENSEMBL114_rn	exon	74862302	74862472	0.201935132584201	+	.	gene_id "ENSRNOG00000060745"; transcript_id "ENSRNOG00000060745_tx_17"; exon_id "1_74862302_74862472_+"; exonnum "3"; txlen "1602";
1	ENSEMBL114_rn	exon	74862302	74862472	0.195240501154132	+	.	gene_id "ENSRNOG00000060745"; transcript_id "ENSRNOG00000060745_tx_19"; exon_id "1_74862302_74862472_+"; exonnum "3"; txlen "1431";
1	ENSEMBL114_rn	exon	74862302	74862472	0.195240501154132	+	.	gene_id "ENSRNOG00000060745"; transcript_id "ENSRNOG00000060745_tx_20"; exon_id "1_74862302_74862472_+"; exonnum "3"; txlen "1344";
1	ENSEMBL114_rn	exon	74862302	74862472	0.195240501154132	+	.	gene_id "ENSRNOG00000060745"; transcript_id "ENSRNOG00000060745_tx_21"; exon_id "1_74862302_74862472_+"; exonnum "3"; txlen "1515";
1	ENSEMBL114_rn	exon	74862302	74862472	0.178226719429098	+	.	gene_id "ENSRNOG00000060745"; transcript_id "ENSRNOG00000060745_tx_23"; exon_id "1_74862302_74862472_+"; exonnum "4"; txlen "3112";
1	ENSEMBL114_rn	exon	74862302	74862472	0.174401215754772	+	.	gene_id "ENSRNOG00000060745"; transcript_id "ENSRNOG00000060745_tx_24"; exon_id "1_74862302_74862472_+"; exonnum "3"; txlen "1431";
1	ENSEMBL114_rn	exon	74862302	74862472	0.167706584324703	+	.	gene_id "ENSRNOG00000060745"; transcript_id "ENSRNOG00000060745_tx_25"; exon_id "1_74862302_74862472_+"; exonnum "4"; txlen "2941";
1	ENSEMBL114_rn	exon	74862302	74862472	0.167706584324703	+	.	gene_id "ENSRNOG00000060745"; transcript_id "ENSRNOG00000060745_tx_26"; exon_id "1_74862302_74862472_+"; exonnum "4"; txlen "2854";
1	ENSEMBL114_rn	exon	74862302	74862472	0.167706584324703	+	.	gene_id "ENSRNOG00000060745"; transcript_id "ENSRNOG00000060745_tx_27"; exon_id "1_74862302_74862472_+"; exonnum "4"; txlen "3025";
1	ENSEMBL114_rn	exon	74862302	74862472	0.167706584324703	+	.	gene_id "ENSRNOG00000060745"; transcript_id "ENSRNOG00000060745_tx_28"; exon_id "1_74862302_74862472_+"; exonnum "3"; txlen "1344";
1	ENSEMBL114_rn	exon	74862302	74862472	0.167706584324703	+	.	gene_id "ENSRNOG00000060745"; transcript_id "ENSRNOG00000060745_tx_30"; exon_id "1_74862302_74862472_+"; exonnum "3"; txlen "1260";
1	ENSEMBL114_rn	exon	74862302	74862472	0.167706584324703	+	.	gene_id "ENSRNOG00000060745"; transcript_id "ENSRNOG00000060745_tx_31"; exon_id "1_74862302_74862472_+"; exonnum "3"; txlen "1173";
1	ENSEMBL114_rn	exon	74862302	74862472	0.00656149825259175	+	.	gene_id "ENSRNOG00000060745"; transcript_id "ENSRNOG00000060745_tx_33"; exon_id "1_74862302_74862472_+"; exonnum "5"; txlen "3743";
1	ENSEMBL114_rn	exon	74862302	74862472	0.347173194280905	+	.	gene_id "ENSRNOG00000060745"; transcript_id "ENSRNOG00000060745_tx_5"; exon_id "1_74862302_74862472_+"; exonnum "4"; txlen "3283";
1	ENSEMBL114_rn	exon	74862302	74862472	0.320394668560626	+	.	gene_id "ENSRNOG00000060745"; transcript_id "ENSRNOG00000060745_tx_6"; exon_id "1_74862302_74862472_+"; exonnum "4"; txlen "3112";
1	ENSEMBL114_rn	exon	74862302	74862472	0.307879251819977	+	.	gene_id "ENSRNOG00000060745"; transcript_id "ENSRNOG00000060745_tx_7"; exon_id "1_74862302_74862472_+"; exonnum "4"; txlen "3025";
1	ENSEMBL114_rn	exon	74862302	74862472	0.307879251819977	+	.	gene_id "ENSRNOG00000060745"; transcript_id "ENSRNOG00000060745_tx_8"; exon_id "1_74862302_74862472_+"; exonnum "4"; txlen "3196";
1	ensembl	exon	74863953	74864123	0	+	.	gene_id "ENSRNOG00000060745"; gene_version "3"; transcript_id "ENSRNOT00000086331"; transcript_version "3"; exon_number "5"; gene_name "Nlrp12"; gene_source "ensembl"; gene_biotype "protein_coding"; transcript_name "Nlrp12-201"; transcript_source "ensembl"; transcript_biotype "protein_coding"; exon_id "ENSRNOE00000561264"; exon_version "1"; tag "Ensembl_canonical";
1	ensembl	CDS	74863953	74864123	0	+	1	gene_id "ENSRNOG00000060745"; gene_version "3"; transcript_id "ENSRNOT00000086331"; transcript_version "3"; exon_number "5"; gene_name "Nlrp12"; gene_source "ensembl"; gene_biotype "protein_coding"; transcript_name "Nlrp12-201"; transcript_source "ensembl"; transcript_biotype "protein_coding"; protein_id "ENSRNOP00000069711"; protein_version "1"; tag "Ensembl_canonical";
1	ENSEMBL114_rn	exon	74863953	74864123	0.260119342754456	+	.	gene_id "ENSRNOG00000060745"; transcript_id "ENSRNOG00000060745_tx_10"; exon_id "1_74863953_74864123_+"; exonnum "5"; txlen "2616";
1	ENSEMBL114_rn	exon	74863953	74864123	0.201935132584201	+	.	gene_id "ENSRNOG00000060745"; transcript_id "ENSRNOG00000060745_tx_17"; exon_id "1_74863953_74864123_+"; exonnum "4"; txlen "1602";
1	ENSEMBL114_rn	exon	74863953	74864123	0.195240501154132	+	.	gene_id "ENSRNOG00000060745"; transcript_id "ENSRNOG00000060745_tx_19"; exon_id "1_74863953_74864123_+"; exonnum "4"; txlen "1431";
1	ENSEMBL114_rn	exon	74863953	74864123	0.195240501154132	+	.	gene_id "ENSRNOG00000060745"; transcript_id "ENSRNOG00000060745_tx_20"; exon_id "1_74863953_74864123_+"; exonnum "4"; txlen "1344";
1	ENSEMBL114_rn	exon	74863953	74864123	0.195240501154132	+	.	gene_id "ENSRNOG00000060745"; transcript_id "ENSRNOG00000060745_tx_21"; exon_id "1_74863953_74864123_+"; exonnum "4"; txlen "1515";
1	ENSEMBL114_rn	exon	74863953	74864123	0.178226719429098	+	.	gene_id "ENSRNOG00000060745"; transcript_id "ENSRNOG00000060745_tx_23"; exon_id "1_74863953_74864123_+"; exonnum "5"; txlen "3112";
1	ENSEMBL114_rn	exon	74863953	74864123	0.174401215754772	+	.	gene_id "ENSRNOG00000060745"; transcript_id "ENSRNOG00000060745_tx_24"; exon_id "1_74863953_74864123_+"; exonnum "4"; txlen "1431";
1	ENSEMBL114_rn	exon	74863953	74864123	0.167706584324703	+	.	gene_id "ENSRNOG00000060745"; transcript_id "ENSRNOG00000060745_tx_25"; exon_id "1_74863953_74864123_+"; exonnum "5"; txlen "2941";
1	ENSEMBL114_rn	exon	74863953	74864123	0.167706584324703	+	.	gene_id "ENSRNOG00000060745"; transcript_id "ENSRNOG00000060745_tx_26"; exon_id "1_74863953_74864123_+"; exonnum "5"; txlen "2854";
1	ENSEMBL114_rn	exon	74863953	74864123	0.167706584324703	+	.	gene_id "ENSRNOG00000060745"; transcript_id "ENSRNOG00000060745_tx_27"; exon_id "1_74863953_74864123_+"; exonnum "5"; txlen "3025";
1	ENSEMBL114_rn	exon	74863953	74864123	0.167706584324703	+	.	gene_id "ENSRNOG00000060745"; transcript_id "ENSRNOG00000060745_tx_28"; exon_id "1_74863953_74864123_+"; exonnum "4"; txlen "1344";
1	ENSEMBL114_rn	exon	74863953	74864123	0.167706584324703	+	.	gene_id "ENSRNOG00000060745"; transcript_id "ENSRNOG00000060745_tx_30"; exon_id "1_74863953_74864123_+"; exonnum "4"; txlen "1260";
1	ENSEMBL114_rn	exon	74863953	74864123	0.167706584324703	+	.	gene_id "ENSRNOG00000060745"; transcript_id "ENSRNOG00000060745_tx_31"; exon_id "1_74863953_74864123_+"; exonnum "4"; txlen "1173";
1	ENSEMBL114_rn	exon	74863953	74864123	0.00656149825259175	+	.	gene_id "ENSRNOG00000060745"; transcript_id "ENSRNOG00000060745_tx_33"; exon_id "1_74863953_74864123_+"; exonnum "6"; txlen "3743";
1	ENSEMBL114_rn	exon	74863953	74864123	0.347173194280905	+	.	gene_id "ENSRNOG00000060745"; transcript_id "ENSRNOG00000060745_tx_5"; exon_id "1_74863953_74864123_+"; exonnum "5"; txlen "3283";
1	ENSEMBL114_rn	exon	74863953	74864123	0.320394668560626	+	.	gene_id "ENSRNOG00000060745"; transcript_id "ENSRNOG00000060745_tx_6"; exon_id "1_74863953_74864123_+"; exonnum "5"; txlen "3112";
1	ENSEMBL114_rn	exon	74863953	74864123	0.307879251819977	+	.	gene_id "ENSRNOG00000060745"; transcript_id "ENSRNOG00000060745_tx_7"; exon_id "1_74863953_74864123_+"; exonnum "5"; txlen "3025";
1	ENSEMBL114_rn	exon	74863953	74864123	0.307879251819977	+	.	gene_id "ENSRNOG00000060745"; transcript_id "ENSRNOG00000060745_tx_8"; exon_id "1_74863953_74864123_+"; exonnum "5"; txlen "3196";
1	sraer114_es	exon	74865290	74865360	2.56151208297372	+	.	gene_id "ENSRNOG00000060745"; transcript_id "ENSRNOG00000060745_tx_2"; exon_id "1_74865290_74865360_+"; exonnum "1"; txlen "1119";
1	sraer114_es	exon	74865290	74865360	0.657676606310641	+	.	gene_id "ENSRNOG00000060745"; transcript_id "ENSRNOG00000060745_tx_3"; exon_id "1_74865290_74865360_+"; exonnum "1"; txlen "948";
1	sraer114_ss	exon	74865292	74865355	0.260119342754456	+	.	gene_id "ENSRNOG00000060745"; transcript_id "ENSRNOG00000060745_tx_10"; exon_id "1_74865292_74865355_+"; exonnum "6"; txlen "2616";
1	ensembl	exon	74865984	74866154	0	+	.	gene_id "ENSRNOG00000060745"; gene_version "3"; transcript_id "ENSRNOT00000086331"; transcript_version "3"; exon_number "6"; gene_name "Nlrp12"; gene_source "ensembl"; gene_biotype "protein_coding"; transcript_name "Nlrp12-201"; transcript_source "ensembl"; transcript_biotype "protein_coding"; exon_id "ENSRNOE00000523880"; exon_version "1"; tag "Ensembl_canonical";
1	ensembl	CDS	74865984	74866154	0	+	1	gene_id "ENSRNOG00000060745"; gene_version "3"; transcript_id "ENSRNOT00000086331"; transcript_version "3"; exon_number "6"; gene_name "Nlrp12"; gene_source "ensembl"; gene_biotype "protein_coding"; transcript_name "Nlrp12-201"; transcript_source "ensembl"; transcript_biotype "protein_coding"; protein_id "ENSRNOP00000069711"; protein_version "1"; tag "Ensembl_canonical";
1	ENSEMBL114_rn	exon	74865984	74866154	0.201935132584201	+	.	gene_id "ENSRNOG00000060745"; transcript_id "ENSRNOG00000060745_tx_17"; exon_id "1_74865984_74866154_+"; exonnum "5"; txlen "1602";
1	ENSEMBL114_rn	exon	74865984	74866154	2.56151208297372	+	.	gene_id "ENSRNOG00000060745"; transcript_id "ENSRNOG00000060745_tx_2"; exon_id "1_74865984_74866154_+"; exonnum "2"; txlen "1119";
1	ENSEMBL114_rn	exon	74865984	74866154	0.195240501154132	+	.	gene_id "ENSRNOG00000060745"; transcript_id "ENSRNOG00000060745_tx_21"; exon_id "1_74865984_74866154_+"; exonnum "5"; txlen "1515";
1	ENSEMBL114_rn	exon	74865984	74866154	0.178226719429098	+	.	gene_id "ENSRNOG00000060745"; transcript_id "ENSRNOG00000060745_tx_23"; exon_id "1_74865984_74866154_+"; exonnum "6"; txlen "3112";
1	ENSEMBL114_rn	exon	74865984	74866154	0.174401215754772	+	.	gene_id "ENSRNOG00000060745"; transcript_id "ENSRNOG00000060745_tx_24"; exon_id "1_74865984_74866154_+"; exonnum "5"; txlen "1431";
1	ENSEMBL114_rn	exon	74865984	74866154	0.167706584324703	+	.	gene_id "ENSRNOG00000060745"; transcript_id "ENSRNOG00000060745_tx_27"; exon_id "1_74865984_74866154_+"; exonnum "6"; txlen "3025";
1	ENSEMBL114_rn	exon	74865984	74866154	0.167706584324703	+	.	gene_id "ENSRNOG00000060745"; transcript_id "ENSRNOG00000060745_tx_28"; exon_id "1_74865984_74866154_+"; exonnum "5"; txlen "1344";
1	ENSEMBL114_rn	exon	74865984	74866154	0.00656149825259175	+	.	gene_id "ENSRNOG00000060745"; transcript_id "ENSRNOG00000060745_tx_33"; exon_id "1_74865984_74866154_+"; exonnum "7"; txlen "3743";
1	ENSEMBL114_rn	exon	74865984	74866154	0.347173194280905	+	.	gene_id "ENSRNOG00000060745"; transcript_id "ENSRNOG00000060745_tx_5"; exon_id "1_74865984_74866154_+"; exonnum "6"; txlen "3283";
1	ENSEMBL114_rn	exon	74865984	74866154	0.307879251819977	+	.	gene_id "ENSRNOG00000060745"; transcript_id "ENSRNOG00000060745_tx_8"; exon_id "1_74865984_74866154_+"; exonnum "6"; txlen "3196";
1	ensembl	exon	74868189	74868359	0	+	.	gene_id "ENSRNOG00000060745"; gene_version "3"; transcript_id "ENSRNOT00000086331"; transcript_version "3"; exon_number "7"; gene_name "Nlrp12"; gene_source "ensembl"; gene_biotype "protein_coding"; transcript_name "Nlrp12-201"; transcript_source "ensembl"; transcript_biotype "protein_coding"; exon_id "ENSRNOE00000524635"; exon_version "1"; tag "Ensembl_canonical";
1	ensembl	CDS	74868189	74868359	0	+	1	gene_id "ENSRNOG00000060745"; gene_version "3"; transcript_id "ENSRNOT00000086331"; transcript_version "3"; exon_number "7"; gene_name "Nlrp12"; gene_source "ensembl"; gene_biotype "protein_coding"; transcript_name "Nlrp12-201"; transcript_source "ensembl"; transcript_biotype "protein_coding"; protein_id "ENSRNOP00000069711"; protein_version "1"; tag "Ensembl_canonical";
1	ENSEMBL114_rn	exon	74868189	74868359	0.201935132584201	+	.	gene_id "ENSRNOG00000060745"; transcript_id "ENSRNOG00000060745_tx_17"; exon_id "1_74868189_74868359_+"; exonnum "6"; txlen "1602";
1	ENSEMBL114_rn	exon	74868189	74868359	0.195240501154132	+	.	gene_id "ENSRNOG00000060745"; transcript_id "ENSRNOG00000060745_tx_19"; exon_id "1_74868189_74868359_+"; exonnum "5"; txlen "1431";
1	ENSEMBL114_rn	exon	74868189	74868359	2.56151208297372	+	.	gene_id "ENSRNOG00000060745"; transcript_id "ENSRNOG00000060745_tx_2"; exon_id "1_74868189_74868359_+"; exonnum "3"; txlen "1119";
1	ENSEMBL114_rn	exon	74868189	74868359	0.195240501154132	+	.	gene_id "ENSRNOG00000060745"; transcript_id "ENSRNOG00000060745_tx_20"; exon_id "1_74868189_74868359_+"; exonnum "5"; txlen "1344";
1	ENSEMBL114_rn	exon	74868189	74868359	0.195240501154132	+	.	gene_id "ENSRNOG00000060745"; transcript_id "ENSRNOG00000060745_tx_21"; exon_id "1_74868189_74868359_+"; exonnum "6"; txlen "1515";
1	ENSEMBL114_rn	exon	74868189	74868359	0.178226719429098	+	.	gene_id "ENSRNOG00000060745"; transcript_id "ENSRNOG00000060745_tx_23"; exon_id "1_74868189_74868359_+"; exonnum "7"; txlen "3112";
1	ENSEMBL114_rn	exon	74868189	74868359	0.174401215754772	+	.	gene_id "ENSRNOG00000060745"; transcript_id "ENSRNOG00000060745_tx_24"; exon_id "1_74868189_74868359_+"; exonnum "6"; txlen "1431";
1	ENSEMBL114_rn	exon	74868189	74868359	0.167706584324703	+	.	gene_id "ENSRNOG00000060745"; transcript_id "ENSRNOG00000060745_tx_25"; exon_id "1_74868189_74868359_+"; exonnum "6"; txlen "2941";
1	ENSEMBL114_rn	exon	74868189	74868359	0.167706584324703	+	.	gene_id "ENSRNOG00000060745"; transcript_id "ENSRNOG00000060745_tx_26"; exon_id "1_74868189_74868359_+"; exonnum "6"; txlen "2854";
1	ENSEMBL114_rn	exon	74868189	74868359	0.167706584324703	+	.	gene_id "ENSRNOG00000060745"; transcript_id "ENSRNOG00000060745_tx_27"; exon_id "1_74868189_74868359_+"; exonnum "7"; txlen "3025";
1	ENSEMBL114_rn	exon	74868189	74868359	0.167706584324703	+	.	gene_id "ENSRNOG00000060745"; transcript_id "ENSRNOG00000060745_tx_28"; exon_id "1_74868189_74868359_+"; exonnum "6"; txlen "1344";
1	ENSEMBL114_rn	exon	74868189	74868359	0.657676606310641	+	.	gene_id "ENSRNOG00000060745"; transcript_id "ENSRNOG00000060745_tx_3"; exon_id "1_74868189_74868359_+"; exonnum "2"; txlen "948";
1	ENSEMBL114_rn	exon	74868189	74868359	0.167706584324703	+	.	gene_id "ENSRNOG00000060745"; transcript_id "ENSRNOG00000060745_tx_30"; exon_id "1_74868189_74868359_+"; exonnum "5"; txlen "1260";
1	ENSEMBL114_rn	exon	74868189	74868359	0.167706584324703	+	.	gene_id "ENSRNOG00000060745"; transcript_id "ENSRNOG00000060745_tx_31"; exon_id "1_74868189_74868359_+"; exonnum "5"; txlen "1173";
1	ENSEMBL114_rn	exon	74868189	74868359	0.157367691528016	+	.	gene_id "ENSRNOG00000060745"; transcript_id "ENSRNOG00000060745_tx_32"; exon_id "1_74868189_74868359_+"; exonnum "4"; txlen "2770";
1	ENSEMBL114_rn	exon	74868189	74868359	0.00656149825259175	+	.	gene_id "ENSRNOG00000060745"; transcript_id "ENSRNOG00000060745_tx_33"; exon_id "1_74868189_74868359_+"; exonnum "8"; txlen "3743";
1	ENSEMBL114_rn	exon	74868189	74868359	0.347173194280905	+	.	gene_id "ENSRNOG00000060745"; transcript_id "ENSRNOG00000060745_tx_5"; exon_id "1_74868189_74868359_+"; exonnum "7"; txlen "3283";
1	ENSEMBL114_rn	exon	74868189	74868359	0.320394668560626	+	.	gene_id "ENSRNOG00000060745"; transcript_id "ENSRNOG00000060745_tx_6"; exon_id "1_74868189_74868359_+"; exonnum "6"; txlen "3112";
1	ENSEMBL114_rn	exon	74868189	74868359	0.307879251819977	+	.	gene_id "ENSRNOG00000060745"; transcript_id "ENSRNOG00000060745_tx_7"; exon_id "1_74868189_74868359_+"; exonnum "6"; txlen "3025";
1	ENSEMBL114_rn	exon	74868189	74868359	0.307879251819977	+	.	gene_id "ENSRNOG00000060745"; transcript_id "ENSRNOG00000060745_tx_8"; exon_id "1_74868189_74868359_+"; exonnum "7"; txlen "3196";
1	ensembl	exon	74870623	74870793	0	+	.	gene_id "ENSRNOG00000060745"; gene_version "3"; transcript_id "ENSRNOT00000086331"; transcript_version "3"; exon_number "8"; gene_name "Nlrp12"; gene_source "ensembl"; gene_biotype "protein_coding"; transcript_name "Nlrp12-201"; transcript_source "ensembl"; transcript_biotype "protein_coding"; exon_id "ENSRNOE00000528718"; exon_version "1"; tag "Ensembl_canonical";
1	ensembl	CDS	74870623	74870793	0	+	1	gene_id "ENSRNOG00000060745"; gene_version "3"; transcript_id "ENSRNOT00000086331"; transcript_version "3"; exon_number "8"; gene_name "Nlrp12"; gene_source "ensembl"; gene_biotype "protein_coding"; transcript_name "Nlrp12-201"; transcript_source "ensembl"; transcript_biotype "protein_coding"; protein_id "ENSRNOP00000069711"; protein_version "1"; tag "Ensembl_canonical";
1	ENSEMBL114_rn	exon	74870623	74870793	0.201935132584201	+	.	gene_id "ENSRNOG00000060745"; transcript_id "ENSRNOG00000060745_tx_17"; exon_id "1_74870623_74870793_+"; exonnum "7"; txlen "1602";
1	ENSEMBL114_rn	exon	74870623	74870793	0.195240501154132	+	.	gene_id "ENSRNOG00000060745"; transcript_id "ENSRNOG00000060745_tx_19"; exon_id "1_74870623_74870793_+"; exonnum "6"; txlen "1431";
1	ENSEMBL114_rn	exon	74870623	74870793	2.56151208297372	+	.	gene_id "ENSRNOG00000060745"; transcript_id "ENSRNOG00000060745_tx_2"; exon_id "1_74870623_74870793_+"; exonnum "4"; txlen "1119";
1	ENSEMBL114_rn	exon	74870623	74870793	0.195240501154132	+	.	gene_id "ENSRNOG00000060745"; transcript_id "ENSRNOG00000060745_tx_20"; exon_id "1_74870623_74870793_+"; exonnum "6"; txlen "1344";
1	ENSEMBL114_rn	exon	74870623	74870793	0.195240501154132	+	.	gene_id "ENSRNOG00000060745"; transcript_id "ENSRNOG00000060745_tx_21"; exon_id "1_74870623_74870793_+"; exonnum "7"; txlen "1515";
1	ENSEMBL114_rn	exon	74870623	74870793	0.657676606310641	+	.	gene_id "ENSRNOG00000060745"; transcript_id "ENSRNOG00000060745_tx_3"; exon_id "1_74870623_74870793_+"; exonnum "3"; txlen "948";
1	ENSEMBL114_rn	exon	74870623	74870793	0.157367691528016	+	.	gene_id "ENSRNOG00000060745"; transcript_id "ENSRNOG00000060745_tx_32"; exon_id "1_74870623_74870793_+"; exonnum "5"; txlen "2770";
1	ENSEMBL114_rn	exon	74870623	74870793	0.00656149825259175	+	.	gene_id "ENSRNOG00000060745"; transcript_id "ENSRNOG00000060745_tx_33"; exon_id "1_74870623_74870793_+"; exonnum "9"; txlen "3743";
1	ENSEMBL114_rn	exon	74870623	74870793	0.347173194280905	+	.	gene_id "ENSRNOG00000060745"; transcript_id "ENSRNOG00000060745_tx_5"; exon_id "1_74870623_74870793_+"; exonnum "8"; txlen "3283";
1	ENSEMBL114_rn	exon	74870623	74870793	0.320394668560626	+	.	gene_id "ENSRNOG00000060745"; transcript_id "ENSRNOG00000060745_tx_6"; exon_id "1_74870623_74870793_+"; exonnum "7"; txlen "3112";
1	ENSEMBL114_rn	exon	74870623	74870793	0.307879251819977	+	.	gene_id "ENSRNOG00000060745"; transcript_id "ENSRNOG00000060745_tx_7"; exon_id "1_74870623_74870793_+"; exonnum "7"; txlen "3025";
1	ENSEMBL114_rn	exon	74870623	74870793	0.307879251819977	+	.	gene_id "ENSRNOG00000060745"; transcript_id "ENSRNOG00000060745_tx_8"; exon_id "1_74870623_74870793_+"; exonnum "8"; txlen "3196";
1	ensembl	exon	74874291	74874461	0	+	.	gene_id "ENSRNOG00000060745"; gene_version "3"; transcript_id "ENSRNOT00000086331"; transcript_version "3"; exon_number "9"; gene_name "Nlrp12"; gene_source "ensembl"; gene_biotype "protein_coding"; transcript_name "Nlrp12-201"; transcript_source "ensembl"; transcript_biotype "protein_coding"; exon_id "ENSRNOE00000523430"; exon_version "1"; tag "Ensembl_canonical";
1	ensembl	CDS	74874291	74874461	0	+	1	gene_id "ENSRNOG00000060745"; gene_version "3"; transcript_id "ENSRNOT00000086331"; transcript_version "3"; exon_number "9"; gene_name "Nlrp12"; gene_source "ensembl"; gene_biotype "protein_coding"; transcript_name "Nlrp12-201"; transcript_source "ensembl"; transcript_biotype "protein_coding"; protein_id "ENSRNOP00000069711"; protein_version "1"; tag "Ensembl_canonical";
1	ENSEMBL114_rn	exon	74874291	74874461	0.201935132584201	+	.	gene_id "ENSRNOG00000060745"; transcript_id "ENSRNOG00000060745_tx_17"; exon_id "1_74874291_74874461_+"; exonnum "8"; txlen "1602";
1	ENSEMBL114_rn	exon	74874291	74874461	0.195240501154132	+	.	gene_id "ENSRNOG00000060745"; transcript_id "ENSRNOG00000060745_tx_19"; exon_id "1_74874291_74874461_+"; exonnum "7"; txlen "1431";
1	ENSEMBL114_rn	exon	74874291	74874461	2.56151208297372	+	.	gene_id "ENSRNOG00000060745"; transcript_id "ENSRNOG00000060745_tx_2"; exon_id "1_74874291_74874461_+"; exonnum "5"; txlen "1119";
1	ENSEMBL114_rn	exon	74874291	74874461	0.195240501154132	+	.	gene_id "ENSRNOG00000060745"; transcript_id "ENSRNOG00000060745_tx_20"; exon_id "1_74874291_74874461_+"; exonnum "7"; txlen "1344";
1	ENSEMBL114_rn	exon	74874291	74874461	0.195240501154132	+	.	gene_id "ENSRNOG00000060745"; transcript_id "ENSRNOG00000060745_tx_21"; exon_id "1_74874291_74874461_+"; exonnum "8"; txlen "1515";
1	ENSEMBL114_rn	exon	74874291	74874461	0.178226719429098	+	.	gene_id "ENSRNOG00000060745"; transcript_id "ENSRNOG00000060745_tx_23"; exon_id "1_74874291_74874461_+"; exonnum "8"; txlen "3112";
1	ENSEMBL114_rn	exon	74874291	74874461	0.174401215754772	+	.	gene_id "ENSRNOG00000060745"; transcript_id "ENSRNOG00000060745_tx_24"; exon_id "1_74874291_74874461_+"; exonnum "7"; txlen "1431";
1	ENSEMBL114_rn	exon	74874291	74874461	0.167706584324703	+	.	gene_id "ENSRNOG00000060745"; transcript_id "ENSRNOG00000060745_tx_25"; exon_id "1_74874291_74874461_+"; exonnum "7"; txlen "2941";
1	ENSEMBL114_rn	exon	74874291	74874461	0.167706584324703	+	.	gene_id "ENSRNOG00000060745"; transcript_id "ENSRNOG00000060745_tx_26"; exon_id "1_74874291_74874461_+"; exonnum "7"; txlen "2854";
1	ENSEMBL114_rn	exon	74874291	74874461	0.167706584324703	+	.	gene_id "ENSRNOG00000060745"; transcript_id "ENSRNOG00000060745_tx_27"; exon_id "1_74874291_74874461_+"; exonnum "8"; txlen "3025";
1	ENSEMBL114_rn	exon	74874291	74874461	0.167706584324703	+	.	gene_id "ENSRNOG00000060745"; transcript_id "ENSRNOG00000060745_tx_28"; exon_id "1_74874291_74874461_+"; exonnum "7"; txlen "1344";
1	ENSEMBL114_rn	exon	74874291	74874461	0.657676606310641	+	.	gene_id "ENSRNOG00000060745"; transcript_id "ENSRNOG00000060745_tx_3"; exon_id "1_74874291_74874461_+"; exonnum "4"; txlen "948";
1	ENSEMBL114_rn	exon	74874291	74874461	0.167706584324703	+	.	gene_id "ENSRNOG00000060745"; transcript_id "ENSRNOG00000060745_tx_30"; exon_id "1_74874291_74874461_+"; exonnum "6"; txlen "1260";
1	ENSEMBL114_rn	exon	74874291	74874461	0.167706584324703	+	.	gene_id "ENSRNOG00000060745"; transcript_id "ENSRNOG00000060745_tx_31"; exon_id "1_74874291_74874461_+"; exonnum "6"; txlen "1173";
1	ENSEMBL114_rn	exon	74874291	74874461	0.157367691528016	+	.	gene_id "ENSRNOG00000060745"; transcript_id "ENSRNOG00000060745_tx_32"; exon_id "1_74874291_74874461_+"; exonnum "6"; txlen "2770";
1	ENSEMBL114_rn	exon	74874291	74874461	0.00656149825259175	+	.	gene_id "ENSRNOG00000060745"; transcript_id "ENSRNOG00000060745_tx_33"; exon_id "1_74874291_74874461_+"; exonnum "10"; txlen "3743";
1	ENSEMBL114_rn	exon	74874291	74874461	0.347173194280905	+	.	gene_id "ENSRNOG00000060745"; transcript_id "ENSRNOG00000060745_tx_5"; exon_id "1_74874291_74874461_+"; exonnum "9"; txlen "3283";
1	ENSEMBL114_rn	exon	74874291	74874461	0.320394668560626	+	.	gene_id "ENSRNOG00000060745"; transcript_id "ENSRNOG00000060745_tx_6"; exon_id "1_74874291_74874461_+"; exonnum "8"; txlen "3112";
1	ENSEMBL114_rn	exon	74874291	74874461	0.307879251819977	+	.	gene_id "ENSRNOG00000060745"; transcript_id "ENSRNOG00000060745_tx_7"; exon_id "1_74874291_74874461_+"; exonnum "8"; txlen "3025";
1	ENSEMBL114_rn	exon	74874291	74874461	0.307879251819977	+	.	gene_id "ENSRNOG00000060745"; transcript_id "ENSRNOG00000060745_tx_8"; exon_id "1_74874291_74874461_+"; exonnum "9"; txlen "3196";
1	ensembl	CDS	74875978	74876062	0	+	1	gene_id "ENSRNOG00000060745"; gene_version "3"; transcript_id "ENSRNOT00000086331"; transcript_version "3"; exon_number "10"; gene_name "Nlrp12"; gene_source "ensembl"; gene_biotype "protein_coding"; transcript_name "Nlrp12-201"; transcript_source "ensembl"; transcript_biotype "protein_coding"; protein_id "ENSRNOP00000069711"; protein_version "1"; tag "Ensembl_canonical";
1	ensembl	exon	74875978	74876341	0	+	.	gene_id "ENSRNOG00000060745"; gene_version "3"; transcript_id "ENSRNOT00000086331"; transcript_version "3"; exon_number "10"; gene_name "Nlrp12"; gene_source "ensembl"; gene_biotype "protein_coding"; transcript_name "Nlrp12-201"; transcript_source "ensembl"; transcript_biotype "protein_coding"; exon_id "ENSRNOE00000528087"; exon_version "2"; tag "Ensembl_canonical";
1	ENSEMBL114_rn	exon	74875978	74876341	0.201935132584201	+	.	gene_id "ENSRNOG00000060745"; transcript_id "ENSRNOG00000060745_tx_17"; exon_id "1_74875978_74876341_+"; exonnum "9"; txlen "1602";
1	ENSEMBL114_rn	exon	74875978	74876341	0.195240501154132	+	.	gene_id "ENSRNOG00000060745"; transcript_id "ENSRNOG00000060745_tx_19"; exon_id "1_74875978_74876341_+"; exonnum "8"; txlen "1431";
1	ENSEMBL114_rn	exon	74875978	74876341	2.56151208297372	+	.	gene_id "ENSRNOG00000060745"; transcript_id "ENSRNOG00000060745_tx_2"; exon_id "1_74875978_74876341_+"; exonnum "6"; txlen "1119";
1	ENSEMBL114_rn	exon	74875978	74876341	0.195240501154132	+	.	gene_id "ENSRNOG00000060745"; transcript_id "ENSRNOG00000060745_tx_20"; exon_id "1_74875978_74876341_+"; exonnum "8"; txlen "1344";
1	ENSEMBL114_rn	exon	74875978	74876341	0.195240501154132	+	.	gene_id "ENSRNOG00000060745"; transcript_id "ENSRNOG00000060745_tx_21"; exon_id "1_74875978_74876341_+"; exonnum "9"; txlen "1515";
1	ENSEMBL114_rn	exon	74875978	74876341	0.178226719429098	+	.	gene_id "ENSRNOG00000060745"; transcript_id "ENSRNOG00000060745_tx_23"; exon_id "1_74875978_74876341_+"; exonnum "9"; txlen "3112";
1	ENSEMBL114_rn	exon	74875978	74876341	0.174401215754772	+	.	gene_id "ENSRNOG00000060745"; transcript_id "ENSRNOG00000060745_tx_24"; exon_id "1_74875978_74876341_+"; exonnum "8"; txlen "1431";
1	ENSEMBL114_rn	exon	74875978	74876341	0.167706584324703	+	.	gene_id "ENSRNOG00000060745"; transcript_id "ENSRNOG00000060745_tx_25"; exon_id "1_74875978_74876341_+"; exonnum "8"; txlen "2941";
1	ENSEMBL114_rn	exon	74875978	74876341	0.167706584324703	+	.	gene_id "ENSRNOG00000060745"; transcript_id "ENSRNOG00000060745_tx_26"; exon_id "1_74875978_74876341_+"; exonnum "8"; txlen "2854";
1	ENSEMBL114_rn	exon	74875978	74876341	0.167706584324703	+	.	gene_id "ENSRNOG00000060745"; transcript_id "ENSRNOG00000060745_tx_27"; exon_id "1_74875978_74876341_+"; exonnum "9"; txlen "3025";
1	ENSEMBL114_rn	exon	74875978	74876341	0.167706584324703	+	.	gene_id "ENSRNOG00000060745"; transcript_id "ENSRNOG00000060745_tx_28"; exon_id "1_74875978_74876341_+"; exonnum "8"; txlen "1344";
1	ENSEMBL114_rn	exon	74875978	74876341	0.657676606310641	+	.	gene_id "ENSRNOG00000060745"; transcript_id "ENSRNOG00000060745_tx_3"; exon_id "1_74875978_74876341_+"; exonnum "5"; txlen "948";
1	ENSEMBL114_rn	exon	74875978	74876341	0.167706584324703	+	.	gene_id "ENSRNOG00000060745"; transcript_id "ENSRNOG00000060745_tx_30"; exon_id "1_74875978_74876341_+"; exonnum "7"; txlen "1260";
1	ENSEMBL114_rn	exon	74875978	74876341	0.167706584324703	+	.	gene_id "ENSRNOG00000060745"; transcript_id "ENSRNOG00000060745_tx_31"; exon_id "1_74875978_74876341_+"; exonnum "7"; txlen "1173";
1	ENSEMBL114_rn	exon	74875978	74876341	0.157367691528016	+	.	gene_id "ENSRNOG00000060745"; transcript_id "ENSRNOG00000060745_tx_32"; exon_id "1_74875978_74876341_+"; exonnum "7"; txlen "2770";
1	ENSEMBL114_rn	exon	74875978	74876341	0.00656149825259175	+	.	gene_id "ENSRNOG00000060745"; transcript_id "ENSRNOG00000060745_tx_33"; exon_id "1_74875978_74876341_+"; exonnum "11"; txlen "3743";
1	ENSEMBL114_rn	exon	74875978	74876341	0.347173194280905	+	.	gene_id "ENSRNOG00000060745"; transcript_id "ENSRNOG00000060745_tx_5"; exon_id "1_74875978_74876341_+"; exonnum "10"; txlen "3283";
1	ENSEMBL114_rn	exon	74875978	74876341	0.320394668560626	+	.	gene_id "ENSRNOG00000060745"; transcript_id "ENSRNOG00000060745_tx_6"; exon_id "1_74875978_74876341_+"; exonnum "9"; txlen "3112";
1	ENSEMBL114_rn	exon	74875978	74876341	0.307879251819977	+	.	gene_id "ENSRNOG00000060745"; transcript_id "ENSRNOG00000060745_tx_7"; exon_id "1_74875978_74876341_+"; exonnum "9"; txlen "3025";
1	ENSEMBL114_rn	exon	74875978	74876341	0.307879251819977	+	.	gene_id "ENSRNOG00000060745"; transcript_id "ENSRNOG00000060745_tx_8"; exon_id "1_74875978_74876341_+"; exonnum "10"; txlen "3196";
1	ensembl	stop_codon	74876063	74876065	0	+	0	gene_id "ENSRNOG00000060745"; gene_version "3"; transcript_id "ENSRNOT00000086331"; transcript_version "3"; exon_number "10"; gene_name "Nlrp12"; gene_source "ensembl"; gene_biotype "protein_coding"; transcript_name "Nlrp12-201"; transcript_source "ensembl"; transcript_biotype "protein_coding"; tag "Ensembl_canonical";
1	ensembl	three_prime_utr	74876066	74876341	0	+	.	gene_id "ENSRNOG00000060745"; gene_version "3"; transcript_id "ENSRNOT00000086331"; transcript_version "3"; gene_name "Nlrp12"; gene_source "ensembl"; gene_biotype "protein_coding"; transcript_name "Nlrp12-201"; transcript_source "ensembl"; transcript_biotype "protein_coding"; tag "Ensembl_canonical";
1	sraer114_es	exon	74877513	74877734	0.410188194343565	+	.	gene_id "ENSRNOG00000076058"; transcript_id "ENSRNOG00000076058_tx_1"; exon_id "1_74877513_74877734_+"; exonnum "1"; txlen "776";
1	sraer114_es	exon	74877513	74877734	0.190087212012872	+	.	gene_id "ENSRNOG00000076058"; transcript_id "ENSRNOG00000076058_tx_3"; exon_id "1_74877513_74877734_+"; exonnum "1"; txlen "702";
1	sraer114_es	exon	74877513	74877734	0.17007803180099	+	.	gene_id "ENSRNOG00000076058"; transcript_id "ENSRNOG00000076058_tx_4"; exon_id "1_74877513_74877734_+"; exonnum "1"; txlen "632";
1	sraer114_mid	exon	74878345	74878418	0.410188194343565	+	.	gene_id "ENSRNOG00000076058"; transcript_id "ENSRNOG00000076058_tx_1"; exon_id "1_74878345_74878418_+"; exonnum "2"; txlen "776";
1	sraer114_mid	exon	74878345	74878418	0.287227119725182	+	.	gene_id "ENSRNOG00000076058"; transcript_id "ENSRNOG00000076058_tx_2"; exon_id "1_74878345_74878418_+"; exonnum "1"; txlen "693";
1	sraer114_mid	exon	74878345	74878418	0.17007803180099	+	.	gene_id "ENSRNOG00000076058"; transcript_id "ENSRNOG00000076058_tx_4"; exon_id "1_74878345_74878418_+"; exonnum "2"; txlen "632";
1	ensembl	exon	74880050	74880210	0	+	.	gene_id "ENSRNOG00000076058"; gene_version "1"; transcript_id "ENSRNOT00000170142"; transcript_version "1"; exon_number "1"; gene_source "ensembl"; gene_biotype "lncRNA"; transcript_source "ensembl"; transcript_biotype "lncRNA"; exon_id "ENSRNOE00000517299"; exon_version "2";
1	ensembl	transcript	74880050	74883781	0	+	.	gene_id "ENSRNOG00000076058"; gene_version "1"; transcript_id "ENSRNOT00000170142"; transcript_version "1"; gene_source "ensembl"; gene_biotype "lncRNA"; transcript_source "ensembl"; transcript_biotype "lncRNA";
1	ensembl	gene	74880050	74883976	0	+	.	gene_id "ENSRNOG00000076058"; gene_version "1"; gene_source "ensembl"; gene_biotype "lncRNA";
1	sraer114_mid	exon	74880067	74880210	0.410188194343565	+	.	gene_id "ENSRNOG00000076058"; transcript_id "ENSRNOG00000076058_tx_1"; exon_id "1_74880067_74880210_+"; exonnum "3"; txlen "776";
1	sraer114_mid	exon	74880067	74880210	0.190087212012872	+	.	gene_id "ENSRNOG00000076058"; transcript_id "ENSRNOG00000076058_tx_3"; exon_id "1_74880067_74880210_+"; exonnum "2"; txlen "702";
1	sraer114_mid	exon	74880067	74880349	0.287227119725182	+	.	gene_id "ENSRNOG00000076058"; transcript_id "ENSRNOG00000076058_tx_2"; exon_id "1_74880067_74880349_+"; exonnum "2"; txlen "693";
1	ensembl	exon	74880559	74880817	0	+	.	gene_id "ENSRNOG00000076058"; gene_version "1"; transcript_id "ENSRNOT00000172489"; transcript_version "1"; exon_number "1"; gene_source "ensembl"; gene_biotype "lncRNA"; transcript_source "ensembl"; transcript_biotype "lncRNA"; exon_id "ENSRNOE00000712782"; exon_version "1";
1	ensembl	transcript	74880559	74883976	0	+	.	gene_id "ENSRNOG00000076058"; gene_version "1"; transcript_id "ENSRNOT00000172489"; transcript_version "1"; gene_source "ensembl"; gene_biotype "lncRNA"; transcript_source "ensembl"; transcript_biotype "lncRNA";
1	ensembl	exon	74880564	74880817	0	+	.	gene_id "ENSRNOG00000076058"; gene_version "1"; transcript_id "ENSRNOT00000174121"; transcript_version "1"; exon_number "1"; gene_source "ensembl"; gene_biotype "lncRNA"; transcript_source "ensembl"; transcript_biotype "lncRNA"; exon_id "ENSRNOE00000690857"; exon_version "1"; tag "Ensembl_canonical";
1	ensembl	transcript	74880564	74883976	0	+	.	gene_id "ENSRNOG00000076058"; gene_version "1"; transcript_id "ENSRNOT00000174121"; transcript_version "1"; gene_source "ensembl"; gene_biotype "lncRNA"; transcript_source "ensembl"; transcript_biotype "lncRNA"; tag "Ensembl_canonical";
1	ensembl	exon	74881838	74881941	0	+	.	gene_id "ENSRNOG00000076058"; gene_version "1"; transcript_id "ENSRNOT00000174121"; transcript_version "1"; exon_number "2"; gene_source "ensembl"; gene_biotype "lncRNA"; transcript_source "ensembl"; transcript_biotype "lncRNA"; exon_id "ENSRNOE00000664667"; exon_version "2"; tag "Ensembl_canonical";
1	ensembl	exon	74883446	74883781	0	+	.	gene_id "ENSRNOG00000076058"; gene_version "1"; transcript_id "ENSRNOT00000170142"; transcript_version "1"; exon_number "2"; gene_source "ensembl"; gene_biotype "lncRNA"; transcript_source "ensembl"; transcript_biotype "lncRNA"; exon_id "ENSRNOE00000700665"; exon_version "1";
1	ENSEMBL114_rn	exon	74883446	74883781	0.410188194343565	+	.	gene_id "ENSRNOG00000076058"; transcript_id "ENSRNOG00000076058_tx_1"; exon_id "1_74883446_74883781_+"; exonnum "4"; txlen "776";
1	ENSEMBL114_rn	exon	74883446	74883781	0.287227119725182	+	.	gene_id "ENSRNOG00000076058"; transcript_id "ENSRNOG00000076058_tx_2"; exon_id "1_74883446_74883781_+"; exonnum "3"; txlen "693";
1	ENSEMBL114_rn	exon	74883446	74883781	0.190087212012872	+	.	gene_id "ENSRNOG00000076058"; transcript_id "ENSRNOG00000076058_tx_3"; exon_id "1_74883446_74883781_+"; exonnum "3"; txlen "702";
1	ENSEMBL114_rn	exon	74883446	74883781	0.17007803180099	+	.	gene_id "ENSRNOG00000076058"; transcript_id "ENSRNOG00000076058_tx_4"; exon_id "1_74883446_74883781_+"; exonnum "3"; txlen "632";
1	ensembl	exon	74883446	74883976	0	+	.	gene_id "ENSRNOG00000076058"; gene_version "1"; transcript_id "ENSRNOT00000172489"; transcript_version "1"; exon_number "2"; gene_source "ensembl"; gene_biotype "lncRNA"; transcript_source "ensembl"; transcript_biotype "lncRNA"; exon_id "ENSRNOE00000781217"; exon_version "1";
1	ensembl	exon	74883446	74883976	0	+	.	gene_id "ENSRNOG00000076058"; gene_version "1"; transcript_id "ENSRNOT00000174121"; transcript_version "1"; exon_number "3"; gene_source "ensembl"; gene_biotype "lncRNA"; transcript_source "ensembl"; transcript_biotype "lncRNA"; exon_id "ENSRNOE00000781217"; exon_version "1"; tag "Ensembl_canonical";
1	ensembl	exon	74961837	74962092	0	+	.	gene_id "ENSRNOG00000054438"; gene_version "3"; transcript_id "ENSRNOT00000091279"; transcript_version "3"; exon_number "1"; gene_name "Slc7a3l1"; gene_source "ensembl"; gene_biotype "protein_coding"; transcript_name "Slc7a3l1-201"; transcript_source "ensembl"; transcript_biotype "protein_coding"; exon_id "ENSRNOE00000717218"; exon_version "1"; tag "Ensembl_canonical";
1	ensembl	five_prime_utr	74961837	74962092	0	+	.	gene_id "ENSRNOG00000054438"; gene_version "3"; transcript_id "ENSRNOT00000091279"; transcript_version "3"; gene_name "Slc7a3l1"; gene_source "ensembl"; gene_biotype "protein_coding"; transcript_name "Slc7a3l1-201"; transcript_source "ensembl"; transcript_biotype "protein_coding"; tag "Ensembl_canonical";
1	ENSEMBL114_rn	exon	74961837	74962092	0.00828718959010587	+	.	gene_id "ENSRNOG00000054438"; transcript_id "ENSRNOG00000054438_tx_4"; exon_id "1_74961837_74962092_+"; exonnum "1"; txlen "2986";
1	ENSEMBL114_rn	exon	74961837	74962092	0.00828718959010587	+	.	gene_id "ENSRNOG00000054438"; transcript_id "ENSRNOG00000054438_tx_5"; exon_id "1_74961837_74962092_+"; exonnum "1"; txlen "2991";
1	ensembl	gene	74961837	74982429	0	+	.	gene_id "ENSRNOG00000054438"; gene_version "3"; gene_name "Slc7a3l1"; gene_source "ensembl"; gene_biotype "protein_coding";
1	ensembl	transcript	74961837	74982429	0	+	.	gene_id "ENSRNOG00000054438"; gene_version "3"; transcript_id "ENSRNOT00000091279"; transcript_version "3"; gene_name "Slc7a3l1"; gene_source "ensembl"; gene_biotype "protein_coding"; transcript_name "Slc7a3l1-201"; transcript_source "ensembl"; transcript_biotype "protein_coding"; tag "Ensembl_canonical";
1	ensembl	five_prime_utr	74962201	74962248	0	+	.	gene_id "ENSRNOG00000054438"; gene_version "3"; transcript_id "ENSRNOT00000091279"; transcript_version "3"; gene_name "Slc7a3l1"; gene_source "ensembl"; gene_biotype "protein_coding"; transcript_name "Slc7a3l1-201"; transcript_source "ensembl"; transcript_biotype "protein_coding"; tag "Ensembl_canonical";
1	ensembl	exon	74962201	74962325	0	+	.	gene_id "ENSRNOG00000054438"; gene_version "3"; transcript_id "ENSRNOT00000091279"; transcript_version "3"; exon_number "2"; gene_name "Slc7a3l1"; gene_source "ensembl"; gene_biotype "protein_coding"; transcript_name "Slc7a3l1-201"; transcript_source "ensembl"; transcript_biotype "protein_coding"; exon_id "ENSRNOE00000780762"; exon_version "1"; tag "Ensembl_canonical";
1	ENSEMBL114_rn	exon	74962201	74962325	0.00828718959010587	+	.	gene_id "ENSRNOG00000054438"; transcript_id "ENSRNOG00000054438_tx_4"; exon_id "1_74962201_74962325_+"; exonnum "2"; txlen "2986";
1	ENSEMBL114_rn	exon	74962201	74962325	0.00828718959010587	+	.	gene_id "ENSRNOG00000054438"; transcript_id "ENSRNOG00000054438_tx_5"; exon_id "1_74962201_74962325_+"; exonnum "2"; txlen "2991";
1	ensembl	start_codon	74962249	74962251	0	+	0	gene_id "ENSRNOG00000054438"; gene_version "3"; transcript_id "ENSRNOT00000091279"; transcript_version "3"; exon_number "2"; gene_name "Slc7a3l1"; gene_source "ensembl"; gene_biotype "protein_coding"; transcript_name "Slc7a3l1-201"; transcript_source "ensembl"; transcript_biotype "protein_coding"; tag "Ensembl_canonical";
1	ensembl	CDS	74962249	74962325	0	+	0	gene_id "ENSRNOG00000054438"; gene_version "3"; transcript_id "ENSRNOT00000091279"; transcript_version "3"; exon_number "2"; gene_name "Slc7a3l1"; gene_source "ensembl"; gene_biotype "protein_coding"; transcript_name "Slc7a3l1-201"; transcript_source "ensembl"; transcript_biotype "protein_coding"; protein_id "ENSRNOP00000071240"; protein_version "3"; tag "Ensembl_canonical";
1	sraer114_mid	exon	74962758	74962837	0.00828718959010587	+	.	gene_id "ENSRNOG00000054438"; transcript_id "ENSRNOG00000054438_tx_4"; exon_id "1_74962758_74962837_+"; exonnum "3"; txlen "2986";
1	sraer114_mid	exon	74962758	74962837	0.00828718959010587	+	.	gene_id "ENSRNOG00000054438"; transcript_id "ENSRNOG00000054438_tx_5"; exon_id "1_74962758_74962837_+"; exonnum "3"; txlen "2991";
1	sraer114_mid	exon	74968648	74968784	23.5911044995189	+	.	gene_id "ENSRNOG00000054438"; transcript_id "ENSRNOG00000054438_tx_1"; exon_id "1_74968648_74968784_+"; exonnum "1"; txlen "2550";
1	sraer114_mid	exon	74968648	74968784	1.28562459701959	+	.	gene_id "ENSRNOG00000054438"; transcript_id "ENSRNOG00000054438_tx_2"; exon_id "1_74968648_74968784_+"; exonnum "1"; txlen "2603";
1	sraer114_mid	exon	74968648	74968784	0.572467832847658	+	.	gene_id "ENSRNOG00000054438"; transcript_id "ENSRNOG00000054438_tx_3"; exon_id "1_74968648_74968784_+"; exonnum "1"; txlen "2148";
1	sraer114_mid	exon	74968721	74968784	0.00828718959010587	+	.	gene_id "ENSRNOG00000054438"; transcript_id "ENSRNOG00000054438_tx_5"; exon_id "1_74968721_74968784_+"; exonnum "4"; txlen "2991";
1	ensembl	exon	74968726	74968784	0	+	.	gene_id "ENSRNOG00000054438"; gene_version "3"; transcript_id "ENSRNOT00000091279"; transcript_version "3"; exon_number "3"; gene_name "Slc7a3l1"; gene_source "ensembl"; gene_biotype "protein_coding"; transcript_name "Slc7a3l1-201"; transcript_source "ensembl"; transcript_biotype "protein_coding"; exon_id "ENSRNOE00000534379"; exon_version "3"; tag "Ensembl_canonical";
1	ensembl	CDS	74968726	74968784	0	+	1	gene_id "ENSRNOG00000054438"; gene_version "3"; transcript_id "ENSRNOT00000091279"; transcript_version "3"; exon_number "3"; gene_name "Slc7a3l1"; gene_source "ensembl"; gene_biotype "protein_coding"; transcript_name "Slc7a3l1-201"; transcript_source "ensembl"; transcript_biotype "protein_coding"; protein_id "ENSRNOP00000071240"; protein_version "3"; tag "Ensembl_canonical";
1	ENSEMBL114_rn	exon	74968726	74968784	0.00828718959010587	+	.	gene_id "ENSRNOG00000054438"; transcript_id "ENSRNOG00000054438_tx_4"; exon_id "1_74968726_74968784_+"; exonnum "4"; txlen "2986";
1	ensembl	exon	74972927	74973328	0	+	.	gene_id "ENSRNOG00000054438"; gene_version "3"; transcript_id "ENSRNOT00000091279"; transcript_version "3"; exon_number "4"; gene_name "Slc7a3l1"; gene_source "ensembl"; gene_biotype "protein_coding"; transcript_name "Slc7a3l1-201"; transcript_source "ensembl"; transcript_biotype "protein_coding"; exon_id "ENSRNOE00000559995"; exon_version "3"; tag "Ensembl_canonical";
1	ensembl	CDS	74972927	74973328	0	+	2	gene_id "ENSRNOG00000054438"; gene_version "3"; transcript_id "ENSRNOT00000091279"; transcript_version "3"; exon_number "4"; gene_name "Slc7a3l1"; gene_source "ensembl"; gene_biotype "protein_coding"; transcript_name "Slc7a3l1-201"; transcript_source "ensembl"; transcript_biotype "protein_coding"; protein_id "ENSRNOP00000071240"; protein_version "3"; tag "Ensembl_canonical";
1	ENSEMBL114_rn	exon	74972927	74973328	23.5911044995189	+	.	gene_id "ENSRNOG00000054438"; transcript_id "ENSRNOG00000054438_tx_1"; exon_id "1_74972927_74973328_+"; exonnum "2"; txlen "2550";
1	ENSEMBL114_rn	exon	74972927	74973328	1.28562459701959	+	.	gene_id "ENSRNOG00000054438"; transcript_id "ENSRNOG00000054438_tx_2"; exon_id "1_74972927_74973328_+"; exonnum "2"; txlen "2603";
1	ENSEMBL114_rn	exon	74972927	74973328	0.00828718959010587	+	.	gene_id "ENSRNOG00000054438"; transcript_id "ENSRNOG00000054438_tx_4"; exon_id "1_74972927_74973328_+"; exonnum "5"; txlen "2986";
1	ENSEMBL114_rn	exon	74972927	74973328	0.00828718959010587	+	.	gene_id "ENSRNOG00000054438"; transcript_id "ENSRNOG00000054438_tx_5"; exon_id "1_74972927_74973328_+"; exonnum "5"; txlen "2991";
1	sraer114_mid	exon	74973879	74973931	1.28562459701959	+	.	gene_id "ENSRNOG00000054438"; transcript_id "ENSRNOG00000054438_tx_2"; exon_id "1_74973879_74973931_+"; exonnum "3"; txlen "2603";
1	sraer114_mid	exon	74973879	74973931	0.00828718959010587	+	.	gene_id "ENSRNOG00000054438"; transcript_id "ENSRNOG00000054438_tx_4"; exon_id "1_74973879_74973931_+"; exonnum "6"; txlen "2986";
1	sraer114_mid	exon	74973879	74973931	0.00828718959010587	+	.	gene_id "ENSRNOG00000054438"; transcript_id "ENSRNOG00000054438_tx_5"; exon_id "1_74973879_74973931_+"; exonnum "6"; txlen "2991";
1	ensembl	exon	74975900	74976058	0	+	.	gene_id "ENSRNOG00000054438"; gene_version "3"; transcript_id "ENSRNOT00000091279"; transcript_version "3"; exon_number "5"; gene_name "Slc7a3l1"; gene_source "ensembl"; gene_biotype "protein_coding"; transcript_name "Slc7a3l1-201"; transcript_source "ensembl"; transcript_biotype "protein_coding"; exon_id "ENSRNOE00000518775"; exon_version "1"; tag "Ensembl_canonical";
1	ensembl	CDS	74975900	74976058	0	+	2	gene_id "ENSRNOG00000054438"; gene_version "3"; transcript_id "ENSRNOT00000091279"; transcript_version "3"; exon_number "5"; gene_name "Slc7a3l1"; gene_source "ensembl"; gene_biotype "protein_coding"; transcript_name "Slc7a3l1-201"; transcript_source "ensembl"; transcript_biotype "protein_coding"; protein_id "ENSRNOP00000071240"; protein_version "3"; tag "Ensembl_canonical";
1	ENSEMBL114_rn	exon	74975900	74976058	23.5911044995189	+	.	gene_id "ENSRNOG00000054438"; transcript_id "ENSRNOG00000054438_tx_1"; exon_id "1_74975900_74976058_+"; exonnum "3"; txlen "2550";
1	ENSEMBL114_rn	exon	74975900	74976058	1.28562459701959	+	.	gene_id "ENSRNOG00000054438"; transcript_id "ENSRNOG00000054438_tx_2"; exon_id "1_74975900_74976058_+"; exonnum "4"; txlen "2603";
1	ENSEMBL114_rn	exon	74975900	74976058	0.572467832847658	+	.	gene_id "ENSRNOG00000054438"; transcript_id "ENSRNOG00000054438_tx_3"; exon_id "1_74975900_74976058_+"; exonnum "2"; txlen "2148";
1	ENSEMBL114_rn	exon	74975900	74976058	0.00828718959010587	+	.	gene_id "ENSRNOG00000054438"; transcript_id "ENSRNOG00000054438_tx_4"; exon_id "1_74975900_74976058_+"; exonnum "7"; txlen "2986";
1	ENSEMBL114_rn	exon	74975900	74976058	0.00828718959010587	+	.	gene_id "ENSRNOG00000054438"; transcript_id "ENSRNOG00000054438_tx_5"; exon_id "1_74975900_74976058_+"; exonnum "7"; txlen "2991";
1	ensembl	exon	74976802	74976979	0	+	.	gene_id "ENSRNOG00000054438"; gene_version "3"; transcript_id "ENSRNOT00000091279"; transcript_version "3"; exon_number "6"; gene_name "Slc7a3l1"; gene_source "ensembl"; gene_biotype "protein_coding"; transcript_name "Slc7a3l1-201"; transcript_source "ensembl"; transcript_biotype "protein_coding"; exon_id "ENSRNOE00000547739"; exon_version "1"; tag "Ensembl_canonical";
1	ensembl	CDS	74976802	74976979	0	+	2	gene_id "ENSRNOG00000054438"; gene_version "3"; transcript_id "ENSRNOT00000091279"; transcript_version "3"; exon_number "6"; gene_name "Slc7a3l1"; gene_source "ensembl"; gene_biotype "protein_coding"; transcript_name "Slc7a3l1-201"; transcript_source "ensembl"; transcript_biotype "protein_coding"; protein_id "ENSRNOP00000071240"; protein_version "3"; tag "Ensembl_canonical";
1	ENSEMBL114_rn	exon	74976802	74976979	23.5911044995189	+	.	gene_id "ENSRNOG00000054438"; transcript_id "ENSRNOG00000054438_tx_1"; exon_id "1_74976802_74976979_+"; exonnum "4"; txlen "2550";
1	ENSEMBL114_rn	exon	74976802	74976979	1.28562459701959	+	.	gene_id "ENSRNOG00000054438"; transcript_id "ENSRNOG00000054438_tx_2"; exon_id "1_74976802_74976979_+"; exonnum "5"; txlen "2603";
1	ENSEMBL114_rn	exon	74976802	74976979	0.572467832847658	+	.	gene_id "ENSRNOG00000054438"; transcript_id "ENSRNOG00000054438_tx_3"; exon_id "1_74976802_74976979_+"; exonnum "3"; txlen "2148";
1	ENSEMBL114_rn	exon	74976802	74976979	0.00828718959010587	+	.	gene_id "ENSRNOG00000054438"; transcript_id "ENSRNOG00000054438_tx_4"; exon_id "1_74976802_74976979_+"; exonnum "8"; txlen "2986";
1	ENSEMBL114_rn	exon	74976802	74976979	0.00828718959010587	+	.	gene_id "ENSRNOG00000054438"; transcript_id "ENSRNOG00000054438_tx_5"; exon_id "1_74976802_74976979_+"; exonnum "8"; txlen "2991";
1	ensembl	exon	74978196	74978308	0	+	.	gene_id "ENSRNOG00000054438"; gene_version "3"; transcript_id "ENSRNOT00000091279"; transcript_version "3"; exon_number "7"; gene_name "Slc7a3l1"; gene_source "ensembl"; gene_biotype "protein_coding"; transcript_name "Slc7a3l1-201"; transcript_source "ensembl"; transcript_biotype "protein_coding"; exon_id "ENSRNOE00000548027"; exon_version "2"; tag "Ensembl_canonical";
1	ensembl	CDS	74978196	74978308	0	+	1	gene_id "ENSRNOG00000054438"; gene_version "3"; transcript_id "ENSRNOT00000091279"; transcript_version "3"; exon_number "7"; gene_name "Slc7a3l1"; gene_source "ensembl"; gene_biotype "protein_coding"; transcript_name "Slc7a3l1-201"; transcript_source "ensembl"; transcript_biotype "protein_coding"; protein_id "ENSRNOP00000071240"; protein_version "3"; tag "Ensembl_canonical";
1	ENSEMBL114_rn	exon	74978196	74978308	23.5911044995189	+	.	gene_id "ENSRNOG00000054438"; transcript_id "ENSRNOG00000054438_tx_1"; exon_id "1_74978196_74978308_+"; exonnum "5"; txlen "2550";
1	ENSEMBL114_rn	exon	74978196	74978308	1.28562459701959	+	.	gene_id "ENSRNOG00000054438"; transcript_id "ENSRNOG00000054438_tx_2"; exon_id "1_74978196_74978308_+"; exonnum "6"; txlen "2603";
1	ENSEMBL114_rn	exon	74978196	74978308	0.572467832847658	+	.	gene_id "ENSRNOG00000054438"; transcript_id "ENSRNOG00000054438_tx_3"; exon_id "1_74978196_74978308_+"; exonnum "4"; txlen "2148";
1	ENSEMBL114_rn	exon	74978196	74978308	0.00828718959010587	+	.	gene_id "ENSRNOG00000054438"; transcript_id "ENSRNOG00000054438_tx_4"; exon_id "1_74978196_74978308_+"; exonnum "9"; txlen "2986";
1	ENSEMBL114_rn	exon	74978196	74978308	0.00828718959010587	+	.	gene_id "ENSRNOG00000054438"; transcript_id "ENSRNOG00000054438_tx_5"; exon_id "1_74978196_74978308_+"; exonnum "9"; txlen "2991";
1	ensembl	exon	74978455	74978677	0	+	.	gene_id "ENSRNOG00000054438"; gene_version "3"; transcript_id "ENSRNOT00000091279"; transcript_version "3"; exon_number "8"; gene_name "Slc7a3l1"; gene_source "ensembl"; gene_biotype "protein_coding"; transcript_name "Slc7a3l1-201"; transcript_source "ensembl"; transcript_biotype "protein_coding"; exon_id "ENSRNOE00000524755"; exon_version "1"; tag "Ensembl_canonical";
1	ensembl	CDS	74978455	74978677	0	+	2	gene_id "ENSRNOG00000054438"; gene_version "3"; transcript_id "ENSRNOT00000091279"; transcript_version "3"; exon_number "8"; gene_name "Slc7a3l1"; gene_source "ensembl"; gene_biotype "protein_coding"; transcript_name "Slc7a3l1-201"; transcript_source "ensembl"; transcript_biotype "protein_coding"; protein_id "ENSRNOP00000071240"; protein_version "3"; tag "Ensembl_canonical";
1	ENSEMBL114_rn	exon	74978455	74978677	23.5911044995189	+	.	gene_id "ENSRNOG00000054438"; transcript_id "ENSRNOG00000054438_tx_1"; exon_id "1_74978455_74978677_+"; exonnum "6"; txlen "2550";
1	ENSEMBL114_rn	exon	74978455	74978677	1.28562459701959	+	.	gene_id "ENSRNOG00000054438"; transcript_id "ENSRNOG00000054438_tx_2"; exon_id "1_74978455_74978677_+"; exonnum "7"; txlen "2603";
1	ENSEMBL114_rn	exon	74978455	74978677	0.572467832847658	+	.	gene_id "ENSRNOG00000054438"; transcript_id "ENSRNOG00000054438_tx_3"; exon_id "1_74978455_74978677_+"; exonnum "5"; txlen "2148";
1	ENSEMBL114_rn	exon	74978455	74978677	0.00828718959010587	+	.	gene_id "ENSRNOG00000054438"; transcript_id "ENSRNOG00000054438_tx_4"; exon_id "1_74978455_74978677_+"; exonnum "10"; txlen "2986";
1	ENSEMBL114_rn	exon	74978455	74978677	0.00828718959010587	+	.	gene_id "ENSRNOG00000054438"; transcript_id "ENSRNOG00000054438_tx_5"; exon_id "1_74978455_74978677_+"; exonnum "10"; txlen "2991";
1	ensembl	exon	74978842	74978981	0	+	.	gene_id "ENSRNOG00000054438"; gene_version "3"; transcript_id "ENSRNOT00000091279"; transcript_version "3"; exon_number "9"; gene_name "Slc7a3l1"; gene_source "ensembl"; gene_biotype "protein_coding"; transcript_name "Slc7a3l1-201"; transcript_source "ensembl"; transcript_biotype "protein_coding"; exon_id "ENSRNOE00000554448"; exon_version "1"; tag "Ensembl_canonical";
1	ensembl	CDS	74978842	74978981	0	+	1	gene_id "ENSRNOG00000054438"; gene_version "3"; transcript_id "ENSRNOT00000091279"; transcript_version "3"; exon_number "9"; gene_name "Slc7a3l1"; gene_source "ensembl"; gene_biotype "protein_coding"; transcript_name "Slc7a3l1-201"; transcript_source "ensembl"; transcript_biotype "protein_coding"; protein_id "ENSRNOP00000071240"; protein_version "3"; tag "Ensembl_canonical";
1	ENSEMBL114_rn	exon	74978842	74978981	23.5911044995189	+	.	gene_id "ENSRNOG00000054438"; transcript_id "ENSRNOG00000054438_tx_1"; exon_id "1_74978842_74978981_+"; exonnum "7"; txlen "2550";
1	ENSEMBL114_rn	exon	74978842	74978981	1.28562459701959	+	.	gene_id "ENSRNOG00000054438"; transcript_id "ENSRNOG00000054438_tx_2"; exon_id "1_74978842_74978981_+"; exonnum "8"; txlen "2603";
1	ENSEMBL114_rn	exon	74978842	74978981	0.572467832847658	+	.	gene_id "ENSRNOG00000054438"; transcript_id "ENSRNOG00000054438_tx_3"; exon_id "1_74978842_74978981_+"; exonnum "6"; txlen "2148";
1	ENSEMBL114_rn	exon	74978842	74978981	0.00828718959010587	+	.	gene_id "ENSRNOG00000054438"; transcript_id "ENSRNOG00000054438_tx_4"; exon_id "1_74978842_74978981_+"; exonnum "11"; txlen "2986";
1	ENSEMBL114_rn	exon	74978842	74978981	0.00828718959010587	+	.	gene_id "ENSRNOG00000054438"; transcript_id "ENSRNOG00000054438_tx_5"; exon_id "1_74978842_74978981_+"; exonnum "11"; txlen "2991";
1	ensembl	exon	74979083	74979185	0	+	.	gene_id "ENSRNOG00000054438"; gene_version "3"; transcript_id "ENSRNOT00000091279"; transcript_version "3"; exon_number "10"; gene_name "Slc7a3l1"; gene_source "ensembl"; gene_biotype "protein_coding"; transcript_name "Slc7a3l1-201"; transcript_source "ensembl"; transcript_biotype "protein_coding"; exon_id "ENSRNOE00000524912"; exon_version "1"; tag "Ensembl_canonical";
1	ensembl	CDS	74979083	74979185	0	+	2	gene_id "ENSRNOG00000054438"; gene_version "3"; transcript_id "ENSRNOT00000091279"; transcript_version "3"; exon_number "10"; gene_name "Slc7a3l1"; gene_source "ensembl"; gene_biotype "protein_coding"; transcript_name "Slc7a3l1-201"; transcript_source "ensembl"; transcript_biotype "protein_coding"; protein_id "ENSRNOP00000071240"; protein_version "3"; tag "Ensembl_canonical";
1	ENSEMBL114_rn	exon	74979083	74979185	23.5911044995189	+	.	gene_id "ENSRNOG00000054438"; transcript_id "ENSRNOG00000054438_tx_1"; exon_id "1_74979083_74979185_+"; exonnum "8"; txlen "2550";
1	ENSEMBL114_rn	exon	74979083	74979185	1.28562459701959	+	.	gene_id "ENSRNOG00000054438"; transcript_id "ENSRNOG00000054438_tx_2"; exon_id "1_74979083_74979185_+"; exonnum "9"; txlen "2603";
1	ENSEMBL114_rn	exon	74979083	74979185	0.572467832847658	+	.	gene_id "ENSRNOG00000054438"; transcript_id "ENSRNOG00000054438_tx_3"; exon_id "1_74979083_74979185_+"; exonnum "7"; txlen "2148";
1	ENSEMBL114_rn	exon	74979083	74979185	0.00828718959010587	+	.	gene_id "ENSRNOG00000054438"; transcript_id "ENSRNOG00000054438_tx_4"; exon_id "1_74979083_74979185_+"; exonnum "12"; txlen "2986";
1	ENSEMBL114_rn	exon	74979083	74979185	0.00828718959010587	+	.	gene_id "ENSRNOG00000054438"; transcript_id "ENSRNOG00000054438_tx_5"; exon_id "1_74979083_74979185_+"; exonnum "12"; txlen "2991";
1	ensembl	exon	74979311	74979522	0	+	.	gene_id "ENSRNOG00000054438"; gene_version "3"; transcript_id "ENSRNOT00000091279"; transcript_version "3"; exon_number "11"; gene_name "Slc7a3l1"; gene_source "ensembl"; gene_biotype "protein_coding"; transcript_name "Slc7a3l1-201"; transcript_source "ensembl"; transcript_biotype "protein_coding"; exon_id "ENSRNOE00000524872"; exon_version "1"; tag "Ensembl_canonical";
1	ensembl	CDS	74979311	74979522	0	+	1	gene_id "ENSRNOG00000054438"; gene_version "3"; transcript_id "ENSRNOT00000091279"; transcript_version "3"; exon_number "11"; gene_name "Slc7a3l1"; gene_source "ensembl"; gene_biotype "protein_coding"; transcript_name "Slc7a3l1-201"; transcript_source "ensembl"; transcript_biotype "protein_coding"; protein_id "ENSRNOP00000071240"; protein_version "3"; tag "Ensembl_canonical";
1	ENSEMBL114_rn	exon	74979311	74979522	23.5911044995189	+	.	gene_id "ENSRNOG00000054438"; transcript_id "ENSRNOG00000054438_tx_1"; exon_id "1_74979311_74979522_+"; exonnum "9"; txlen "2550";
1	ENSEMBL114_rn	exon	74979311	74979522	1.28562459701959	+	.	gene_id "ENSRNOG00000054438"; transcript_id "ENSRNOG00000054438_tx_2"; exon_id "1_74979311_74979522_+"; exonnum "10"; txlen "2603";
1	ENSEMBL114_rn	exon	74979311	74979522	0.572467832847658	+	.	gene_id "ENSRNOG00000054438"; transcript_id "ENSRNOG00000054438_tx_3"; exon_id "1_74979311_74979522_+"; exonnum "8"; txlen "2148";
1	ENSEMBL114_rn	exon	74979311	74979522	0.00828718959010587	+	.	gene_id "ENSRNOG00000054438"; transcript_id "ENSRNOG00000054438_tx_4"; exon_id "1_74979311_74979522_+"; exonnum "13"; txlen "2986";
1	ENSEMBL114_rn	exon	74979311	74979522	0.00828718959010587	+	.	gene_id "ENSRNOG00000054438"; transcript_id "ENSRNOG00000054438_tx_5"; exon_id "1_74979311_74979522_+"; exonnum "13"; txlen "2991";
1	ensembl	exon	74979669	74979835	0	+	.	gene_id "ENSRNOG00000054438"; gene_version "3"; transcript_id "ENSRNOT00000091279"; transcript_version "3"; exon_number "12"; gene_name "Slc7a3l1"; gene_source "ensembl"; gene_biotype "protein_coding"; transcript_name "Slc7a3l1-201"; transcript_source "ensembl"; transcript_biotype "protein_coding"; exon_id "ENSRNOE00000534169"; exon_version "1"; tag "Ensembl_canonical";
1	ensembl	CDS	74979669	74979835	0	+	2	gene_id "ENSRNOG00000054438"; gene_version "3"; transcript_id "ENSRNOT00000091279"; transcript_version "3"; exon_number "12"; gene_name "Slc7a3l1"; gene_source "ensembl"; gene_biotype "protein_coding"; transcript_name "Slc7a3l1-201"; transcript_source "ensembl"; transcript_biotype "protein_coding"; protein_id "ENSRNOP00000071240"; protein_version "3"; tag "Ensembl_canonical";
1	ENSEMBL114_rn	exon	74979669	74979835	23.5911044995189	+	.	gene_id "ENSRNOG00000054438"; transcript_id "ENSRNOG00000054438_tx_1"; exon_id "1_74979669_74979835_+"; exonnum "10"; txlen "2550";
1	ENSEMBL114_rn	exon	74979669	74979835	1.28562459701959	+	.	gene_id "ENSRNOG00000054438"; transcript_id "ENSRNOG00000054438_tx_2"; exon_id "1_74979669_74979835_+"; exonnum "11"; txlen "2603";
1	ENSEMBL114_rn	exon	74979669	74979835	0.572467832847658	+	.	gene_id "ENSRNOG00000054438"; transcript_id "ENSRNOG00000054438_tx_3"; exon_id "1_74979669_74979835_+"; exonnum "9"; txlen "2148";
1	ENSEMBL114_rn	exon	74979669	74979835	0.00828718959010587	+	.	gene_id "ENSRNOG00000054438"; transcript_id "ENSRNOG00000054438_tx_4"; exon_id "1_74979669_74979835_+"; exonnum "14"; txlen "2986";
1	ENSEMBL114_rn	exon	74979669	74979835	0.00828718959010587	+	.	gene_id "ENSRNOG00000054438"; transcript_id "ENSRNOG00000054438_tx_5"; exon_id "1_74979669_74979835_+"; exonnum "14"; txlen "2991";
1	ensembl	exon	74981555	74981663	0	+	.	gene_id "ENSRNOG00000054438"; gene_version "3"; transcript_id "ENSRNOT00000091279"; transcript_version "3"; exon_number "13"; gene_name "Slc7a3l1"; gene_source "ensembl"; gene_biotype "protein_coding"; transcript_name "Slc7a3l1-201"; transcript_source "ensembl"; transcript_biotype "protein_coding"; exon_id "ENSRNOE00000550545"; exon_version "1"; tag "Ensembl_canonical";
1	ensembl	CDS	74981555	74981663	0	+	0	gene_id "ENSRNOG00000054438"; gene_version "3"; transcript_id "ENSRNOT00000091279"; transcript_version "3"; exon_number "13"; gene_name "Slc7a3l1"; gene_source "ensembl"; gene_biotype "protein_coding"; transcript_name "Slc7a3l1-201"; transcript_source "ensembl"; transcript_biotype "protein_coding"; protein_id "ENSRNOP00000071240"; protein_version "3"; tag "Ensembl_canonical";
1	ENSEMBL114_rn	exon	74981555	74981663	23.5911044995189	+	.	gene_id "ENSRNOG00000054438"; transcript_id "ENSRNOG00000054438_tx_1"; exon_id "1_74981555_74981663_+"; exonnum "11"; txlen "2550";
1	ENSEMBL114_rn	exon	74981555	74981663	1.28562459701959	+	.	gene_id "ENSRNOG00000054438"; transcript_id "ENSRNOG00000054438_tx_2"; exon_id "1_74981555_74981663_+"; exonnum "12"; txlen "2603";
1	ENSEMBL114_rn	exon	74981555	74981663	0.572467832847658	+	.	gene_id "ENSRNOG00000054438"; transcript_id "ENSRNOG00000054438_tx_3"; exon_id "1_74981555_74981663_+"; exonnum "10"; txlen "2148";
1	ENSEMBL114_rn	exon	74981555	74981663	0.00828718959010587	+	.	gene_id "ENSRNOG00000054438"; transcript_id "ENSRNOG00000054438_tx_4"; exon_id "1_74981555_74981663_+"; exonnum "15"; txlen "2986";
1	ENSEMBL114_rn	exon	74981555	74981663	0.00828718959010587	+	.	gene_id "ENSRNOG00000054438"; transcript_id "ENSRNOG00000054438_tx_5"; exon_id "1_74981555_74981663_+"; exonnum "15"; txlen "2991";
1	ensembl	CDS	74981823	74981941	0	+	2	gene_id "ENSRNOG00000054438"; gene_version "3"; transcript_id "ENSRNOT00000091279"; transcript_version "3"; exon_number "14"; gene_name "Slc7a3l1"; gene_source "ensembl"; gene_biotype "protein_coding"; transcript_name "Slc7a3l1-201"; transcript_source "ensembl"; transcript_biotype "protein_coding"; protein_id "ENSRNOP00000071240"; protein_version "3"; tag "Ensembl_canonical";
1	ensembl	exon	74981823	74982429	0	+	.	gene_id "ENSRNOG00000054438"; gene_version "3"; transcript_id "ENSRNOT00000091279"; transcript_version "3"; exon_number "14"; gene_name "Slc7a3l1"; gene_source "ensembl"; gene_biotype "protein_coding"; transcript_name "Slc7a3l1-201"; transcript_source "ensembl"; transcript_biotype "protein_coding"; exon_id "ENSRNOE00000518404"; exon_version "2"; tag "Ensembl_canonical";
1	ENSEMBL114_rn	exon	74981823	74982429	23.5911044995189	+	.	gene_id "ENSRNOG00000054438"; transcript_id "ENSRNOG00000054438_tx_1"; exon_id "1_74981823_74982429_+"; exonnum "12"; txlen "2550";
1	ENSEMBL114_rn	exon	74981823	74982429	1.28562459701959	+	.	gene_id "ENSRNOG00000054438"; transcript_id "ENSRNOG00000054438_tx_2"; exon_id "1_74981823_74982429_+"; exonnum "13"; txlen "2603";
1	ENSEMBL114_rn	exon	74981823	74982429	0.572467832847658	+	.	gene_id "ENSRNOG00000054438"; transcript_id "ENSRNOG00000054438_tx_3"; exon_id "1_74981823_74982429_+"; exonnum "11"; txlen "2148";
1	ENSEMBL114_rn	exon	74981823	74982429	0.00828718959010587	+	.	gene_id "ENSRNOG00000054438"; transcript_id "ENSRNOG00000054438_tx_4"; exon_id "1_74981823_74982429_+"; exonnum "16"; txlen "2986";
1	ENSEMBL114_rn	exon	74981823	74982429	0.00828718959010587	+	.	gene_id "ENSRNOG00000054438"; transcript_id "ENSRNOG00000054438_tx_5"; exon_id "1_74981823_74982429_+"; exonnum "16"; txlen "2991";
1	ensembl	stop_codon	74981942	74981944	0	+	0	gene_id "ENSRNOG00000054438"; gene_version "3"; transcript_id "ENSRNOT00000091279"; transcript_version "3"; exon_number "14"; gene_name "Slc7a3l1"; gene_source "ensembl"; gene_biotype "protein_coding"; transcript_name "Slc7a3l1-201"; transcript_source "ensembl"; transcript_biotype "protein_coding"; tag "Ensembl_canonical";
1	ensembl	three_prime_utr	74981945	74982429	0	+	.	gene_id "ENSRNOG00000054438"; gene_version "3"; transcript_id "ENSRNOT00000091279"; transcript_version "3"; gene_name "Slc7a3l1"; gene_source "ensembl"; gene_biotype "protein_coding"; transcript_name "Slc7a3l1-201"; transcript_source "ensembl"; transcript_biotype "protein_coding"; tag "Ensembl_canonical";
1	ensembl	exon	75217647	75217762	0	+	.	gene_id "ENSRNOG00000071506"; gene_version "1"; transcript_id "ENSRNOT00000144300"; transcript_version "1"; exon_number "1"; gene_source "ensembl"; gene_biotype "lncRNA"; transcript_source "ensembl"; transcript_biotype "lncRNA"; exon_id "ENSRNOE00000805029"; exon_version "1"; tag "Ensembl_canonical";
1	ensembl	gene	75217647	75390623	0	+	.	gene_id "ENSRNOG00000071506"; gene_version "1"; gene_source "ensembl"; gene_biotype "lncRNA";
1	ensembl	transcript	75217647	75390623	0	+	.	gene_id "ENSRNOG00000071506"; gene_version "1"; transcript_id "ENSRNOT00000144300"; transcript_version "1"; gene_source "ensembl"; gene_biotype "lncRNA"; transcript_source "ensembl"; transcript_biotype "lncRNA"; tag "Ensembl_canonical";
1	ensembl	exon	75217721	75217762	0	+	.	gene_id "ENSRNOG00000071506"; gene_version "1"; transcript_id "ENSRNOT00000151056"; transcript_version "1"; exon_number "1"; gene_source "ensembl"; gene_biotype "lncRNA"; transcript_source "ensembl"; transcript_biotype "lncRNA"; exon_id "ENSRNOE00000769053"; exon_version "1";
1	ensembl	transcript	75217721	75390623	0	+	.	gene_id "ENSRNOG00000071506"; gene_version "1"; transcript_id "ENSRNOT00000151056"; transcript_version "1"; gene_source "ensembl"; gene_biotype "lncRNA"; transcript_source "ensembl"; transcript_biotype "lncRNA";
1	ensembl	exon	75239412	75239477	0	+	.	gene_id "ENSRNOG00000071506"; gene_version "1"; transcript_id "ENSRNOT00000151056"; transcript_version "1"; exon_number "2"; gene_source "ensembl"; gene_biotype "lncRNA"; transcript_source "ensembl"; transcript_biotype "lncRNA"; exon_id "ENSRNOE00000809487"; exon_version "1";
1	ensembl	exon	75362624	75362701	0	+	.	gene_id "ENSRNOG00000074950"; gene_version "1"; transcript_id "ENSRNOT00000150286"; transcript_version "1"; exon_number "1"; gene_source "ensembl"; gene_biotype "lncRNA"; transcript_source "ensembl"; transcript_biotype "lncRNA"; exon_id "ENSRNOE00000783941"; exon_version "1"; tag "Ensembl_canonical";
1	ensembl	transcript	75362624	75377779	0	+	.	gene_id "ENSRNOG00000074950"; gene_version "1"; transcript_id "ENSRNOT00000150286"; transcript_version "1"; gene_source "ensembl"; gene_biotype "lncRNA"; transcript_source "ensembl"; transcript_biotype "lncRNA"; tag "Ensembl_canonical";
1	ensembl	gene	75362624	75381190	0	+	.	gene_id "ENSRNOG00000074950"; gene_version "1"; gene_source "ensembl"; gene_biotype "lncRNA";
1	ensembl	exon	75362805	75362980	0	+	.	gene_id "ENSRNOG00000074950"; gene_version "1"; transcript_id "ENSRNOT00000140096"; transcript_version "1"; exon_number "1"; gene_source "ensembl"; gene_biotype "lncRNA"; transcript_source "ensembl"; transcript_biotype "lncRNA"; exon_id "ENSRNOE00000703098"; exon_version "1";
1	ensembl	transcript	75362805	75377753	0	+	.	gene_id "ENSRNOG00000074950"; gene_version "1"; transcript_id "ENSRNOT00000140096"; transcript_version "1"; gene_source "ensembl"; gene_biotype "lncRNA"; transcript_source "ensembl"; transcript_biotype "lncRNA";
1	ensembl	exon	75362874	75362978	0	+	.	gene_id "ENSRNOG00000074950"; gene_version "1"; transcript_id "ENSRNOT00000155484"; transcript_version "1"; exon_number "1"; gene_source "ensembl"; gene_biotype "lncRNA"; transcript_source "ensembl"; transcript_biotype "lncRNA"; exon_id "ENSRNOE00000703552"; exon_version "1";
1	ensembl	transcript	75362874	75381190	0	+	.	gene_id "ENSRNOG00000074950"; gene_version "1"; transcript_id "ENSRNOT00000155484"; transcript_version "1"; gene_source "ensembl"; gene_biotype "lncRNA"; transcript_source "ensembl"; transcript_biotype "lncRNA";
1	ensembl	exon	75373306	75373584	0	+	.	gene_id "ENSRNOG00000074950"; gene_version "1"; transcript_id "ENSRNOT00000150286"; transcript_version "1"; exon_number "2"; gene_source "ensembl"; gene_biotype "lncRNA"; transcript_source "ensembl"; transcript_biotype "lncRNA"; exon_id "ENSRNOE00000758964"; exon_version "1"; tag "Ensembl_canonical";
1	ensembl	exon	75377560	75377753	0	+	.	gene_id "ENSRNOG00000074950"; gene_version "1"; transcript_id "ENSRNOT00000140096"; transcript_version "1"; exon_number "2"; gene_source "ensembl"; gene_biotype "lncRNA"; transcript_source "ensembl"; transcript_biotype "lncRNA"; exon_id "ENSRNOE00000802024"; exon_version "1";
1	ensembl	exon	75377560	75377779	0	+	.	gene_id "ENSRNOG00000074950"; gene_version "1"; transcript_id "ENSRNOT00000150286"; transcript_version "1"; exon_number "3"; gene_source "ensembl"; gene_biotype "lncRNA"; transcript_source "ensembl"; transcript_biotype "lncRNA"; exon_id "ENSRNOE00000671370"; exon_version "1"; tag "Ensembl_canonical";
1	ensembl	exon	75381045	75381190	0	+	.	gene_id "ENSRNOG00000074950"; gene_version "1"; transcript_id "ENSRNOT00000155484"; transcript_version "1"; exon_number "2"; gene_source "ensembl"; gene_biotype "lncRNA"; transcript_source "ensembl"; transcript_biotype "lncRNA"; exon_id "ENSRNOE00000737857"; exon_version "1";
1	ensembl	exon	75383469	75383580	0	+	.	gene_id "ENSRNOG00000071506"; gene_version "1"; transcript_id "ENSRNOT00000136009"; transcript_version "1"; exon_number "1"; gene_source "ensembl"; gene_biotype "lncRNA"; transcript_source "ensembl"; transcript_biotype "lncRNA"; exon_id "ENSRNOE00000689945"; exon_version "1";
1	ensembl	transcript	75383469	75390623	0	+	.	gene_id "ENSRNOG00000071506"; gene_version "1"; transcript_id "ENSRNOT00000136009"; transcript_version "1"; gene_source "ensembl"; gene_biotype "lncRNA"; transcript_source "ensembl"; transcript_biotype "lncRNA";
1	ensembl	exon	75383972	75384057	0	+	.	gene_id "ENSRNOG00000071506"; gene_version "1"; transcript_id "ENSRNOT00000144300"; transcript_version "1"; exon_number "2"; gene_source "ensembl"; gene_biotype "lncRNA"; transcript_source "ensembl"; transcript_biotype "lncRNA"; exon_id "ENSRNOE00000813077"; exon_version "1"; tag "Ensembl_canonical";
1	ensembl	exon	75383972	75384057	0	+	.	gene_id "ENSRNOG00000071506"; gene_version "1"; transcript_id "ENSRNOT00000136009"; transcript_version "1"; exon_number "2"; gene_source "ensembl"; gene_biotype "lncRNA"; transcript_source "ensembl"; transcript_biotype "lncRNA"; exon_id "ENSRNOE00000813077"; exon_version "1";
1	ensembl	exon	75388781	75388904	0	+	.	gene_id "ENSRNOG00000071506"; gene_version "1"; transcript_id "ENSRNOT00000166056"; transcript_version "1"; exon_number "1"; gene_source "ensembl"; gene_biotype "lncRNA"; transcript_source "ensembl"; transcript_biotype "lncRNA"; exon_id "ENSRNOE00000804006"; exon_version "1";
1	ensembl	transcript	75388781	75390623	0	+	.	gene_id "ENSRNOG00000071506"; gene_version "1"; transcript_id "ENSRNOT00000166056"; transcript_version "1"; gene_source "ensembl"; gene_biotype "lncRNA"; transcript_source "ensembl"; transcript_biotype "lncRNA";
1	ensembl	exon	75390313	75390623	0	+	.	gene_id "ENSRNOG00000071506"; gene_version "1"; transcript_id "ENSRNOT00000144300"; transcript_version "1"; exon_number "3"; gene_source "ensembl"; gene_biotype "lncRNA"; transcript_source "ensembl"; transcript_biotype "lncRNA"; exon_id "ENSRNOE00000746172"; exon_version "1"; tag "Ensembl_canonical";
1	ensembl	exon	75390313	75390623	0	+	.	gene_id "ENSRNOG00000071506"; gene_version "1"; transcript_id "ENSRNOT00000151056"; transcript_version "1"; exon_number "3"; gene_source "ensembl"; gene_biotype "lncRNA"; transcript_source "ensembl"; transcript_biotype "lncRNA"; exon_id "ENSRNOE00000746172"; exon_version "1";
1	ensembl	exon	75390313	75390623	0	+	.	gene_id "ENSRNOG00000071506"; gene_version "1"; transcript_id "ENSRNOT00000136009"; transcript_version "1"; exon_number "3"; gene_source "ensembl"; gene_biotype "lncRNA"; transcript_source "ensembl"; transcript_biotype "lncRNA"; exon_id "ENSRNOE00000746172"; exon_version "1";
1	ensembl	exon	75390313	75390623	0	+	.	gene_id "ENSRNOG00000071506"; gene_version "1"; transcript_id "ENSRNOT00000166056"; transcript_version "1"; exon_number "2"; gene_source "ensembl"; gene_biotype "lncRNA"; transcript_source "ensembl"; transcript_biotype "lncRNA"; exon_id "ENSRNOE00000746172"; exon_version "1";
1	ensembl	five_prime_utr	75496410	75496423	0	+	.	gene_id "ENSRNOG00000075332"; gene_version "1"; transcript_id "ENSRNOT00000046049"; transcript_version "6"; gene_source "ensembl"; gene_biotype "protein_coding"; transcript_source "ensembl"; transcript_biotype "protein_coding"; tag "Ensembl_canonical";
1	ensembl	exon	75496410	75496623	0	+	.	gene_id "ENSRNOG00000075332"; gene_version "1"; transcript_id "ENSRNOT00000046049"; transcript_version "6"; exon_number "1"; gene_source "ensembl"; gene_biotype "protein_coding"; transcript_source "ensembl"; transcript_biotype "protein_coding"; exon_id "ENSRNOE00000278369"; exon_version "4"; tag "Ensembl_canonical";
1	ensembl	gene	75496410	75522882	0	+	.	gene_id "ENSRNOG00000075332"; gene_version "1"; gene_source "ensembl"; gene_biotype "protein_coding";
1	ensembl	transcript	75496410	75522882	0	+	.	gene_id "ENSRNOG00000075332"; gene_version "1"; transcript_id "ENSRNOT00000046049"; transcript_version "6"; gene_source "ensembl"; gene_biotype "protein_coding"; transcript_source "ensembl"; transcript_biotype "protein_coding"; tag "Ensembl_canonical";
1	ensembl	start_codon	75496424	75496426	0	+	0	gene_id "ENSRNOG00000075332"; gene_version "1"; transcript_id "ENSRNOT00000046049"; transcript_version "6"; exon_number "1"; gene_source "ensembl"; gene_biotype "protein_coding"; transcript_source "ensembl"; transcript_biotype "protein_coding"; tag "Ensembl_canonical";
1	ensembl	CDS	75496424	75496623	0	+	0	gene_id "ENSRNOG00000075332"; gene_version "1"; transcript_id "ENSRNOT00000046049"; transcript_version "6"; exon_number "1"; gene_source "ensembl"; gene_biotype "protein_coding"; transcript_source "ensembl"; transcript_biotype "protein_coding"; protein_id "ENSRNOP00000041141"; protein_version "5"; tag "Ensembl_canonical";
1	ensembl	exon	75499972	75500263	0	+	.	gene_id "ENSRNOG00000075332"; gene_version "1"; transcript_id "ENSRNOT00000046049"; transcript_version "6"; exon_number "2"; gene_source "ensembl"; gene_biotype "protein_coding"; transcript_source "ensembl"; transcript_biotype "protein_coding"; exon_id "ENSRNOE00000571265"; exon_version "2"; tag "Ensembl_canonical";
1	ensembl	CDS	75499972	75500263	0	+	1	gene_id "ENSRNOG00000075332"; gene_version "1"; transcript_id "ENSRNOT00000046049"; transcript_version "6"; exon_number "2"; gene_source "ensembl"; gene_biotype "protein_coding"; transcript_source "ensembl"; transcript_biotype "protein_coding"; protein_id "ENSRNOP00000041141"; protein_version "5"; tag "Ensembl_canonical";
1	ensembl	exon	75504554	75505366	0	+	.	gene_id "ENSRNOG00000075332"; gene_version "1"; transcript_id "ENSRNOT00000046049"; transcript_version "6"; exon_number "3"; gene_source "ensembl"; gene_biotype "protein_coding"; transcript_source "ensembl"; transcript_biotype "protein_coding"; exon_id "ENSRNOE00000472375"; exon_version "3"; tag "Ensembl_canonical";
1	ensembl	CDS	75504554	75505366	0	+	0	gene_id "ENSRNOG00000075332"; gene_version "1"; transcript_id "ENSRNOT00000046049"; transcript_version "6"; exon_number "3"; gene_source "ensembl"; gene_biotype "protein_coding"; transcript_source "ensembl"; transcript_biotype "protein_coding"; protein_id "ENSRNOP00000041141"; protein_version "5"; tag "Ensembl_canonical";
1	ensembl	exon	75506075	75506302	0	+	.	gene_id "ENSRNOG00000075332"; gene_version "1"; transcript_id "ENSRNOT00000046049"; transcript_version "6"; exon_number "4"; gene_source "ensembl"; gene_biotype "protein_coding"; transcript_source "ensembl"; transcript_biotype "protein_coding"; exon_id "ENSRNOE00000467465"; exon_version "1"; tag "Ensembl_canonical";
1	ensembl	CDS	75506075	75506302	0	+	0	gene_id "ENSRNOG00000075332"; gene_version "1"; transcript_id "ENSRNOT00000046049"; transcript_version "6"; exon_number "4"; gene_source "ensembl"; gene_biotype "protein_coding"; transcript_source "ensembl"; transcript_biotype "protein_coding"; protein_id "ENSRNOP00000041141"; protein_version "5"; tag "Ensembl_canonical";
1	ensembl	exon	75508894	75509017	0	+	.	gene_id "ENSRNOG00000075332"; gene_version "1"; transcript_id "ENSRNOT00000046049"; transcript_version "6"; exon_number "5"; gene_source "ensembl"; gene_biotype "protein_coding"; transcript_source "ensembl"; transcript_biotype "protein_coding"; exon_id "ENSRNOE00000628868"; exon_version "1"; tag "Ensembl_canonical";
1	ensembl	CDS	75508894	75509017	0	+	0	gene_id "ENSRNOG00000075332"; gene_version "1"; transcript_id "ENSRNOT00000046049"; transcript_version "6"; exon_number "5"; gene_source "ensembl"; gene_biotype "protein_coding"; transcript_source "ensembl"; transcript_biotype "protein_coding"; protein_id "ENSRNOP00000041141"; protein_version "5"; tag "Ensembl_canonical";
1	ensembl	exon	75521977	75522077	0	+	.	gene_id "ENSRNOG00000075332"; gene_version "1"; transcript_id "ENSRNOT00000046049"; transcript_version "6"; exon_number "6"; gene_source "ensembl"; gene_biotype "protein_coding"; transcript_source "ensembl"; transcript_biotype "protein_coding"; exon_id "ENSRNOE00000356936"; exon_version "4"; tag "Ensembl_canonical";
1	ensembl	CDS	75521977	75522077	0	+	2	gene_id "ENSRNOG00000075332"; gene_version "1"; transcript_id "ENSRNOT00000046049"; transcript_version "6"; exon_number "6"; gene_source "ensembl"; gene_biotype "protein_coding"; transcript_source "ensembl"; transcript_biotype "protein_coding"; protein_id "ENSRNOP00000041141"; protein_version "5"; tag "Ensembl_canonical";
1	ensembl	CDS	75522079	75522879	0	+	0	gene_id "ENSRNOG00000075332"; gene_version "1"; transcript_id "ENSRNOT00000046049"; transcript_version "6"; exon_number "7"; gene_source "ensembl"; gene_biotype "protein_coding"; transcript_source "ensembl"; transcript_biotype "protein_coding"; protein_id "ENSRNOP00000041141"; protein_version "5"; tag "Ensembl_canonical";
1	ensembl	exon	75522079	75522882	0	+	.	gene_id "ENSRNOG00000075332"; gene_version "1"; transcript_id "ENSRNOT00000046049"; transcript_version "6"; exon_number "7"; gene_source "ensembl"; gene_biotype "protein_coding"; transcript_source "ensembl"; transcript_biotype "protein_coding"; exon_id "ENSRNOE00000336852"; exon_version "3"; tag "Ensembl_canonical";
1	ensembl	stop_codon	75522880	75522882	0	+	0	gene_id "ENSRNOG00000075332"; gene_version "1"; transcript_id "ENSRNOT00000046049"; transcript_version "6"; exon_number "7"; gene_source "ensembl"; gene_biotype "protein_coding"; transcript_source "ensembl"; transcript_biotype "protein_coding"; tag "Ensembl_canonical";
1	ensembl	start_codon	75560703	75560705	0	+	0	gene_id "ENSRNOG00000089852"; gene_version "1"; transcript_id "ENSRNOT00000094280"; transcript_version "2"; exon_number "1"; gene_source "ensembl"; gene_biotype "protein_coding"; transcript_source "ensembl"; transcript_biotype "protein_coding"; tag "Ensembl_canonical"; projection_parent_transcript "ENSMUST00000170922.2";
1	ensembl	exon	75560703	75560899	0	+	.	gene_id "ENSRNOG00000089852"; gene_version "1"; transcript_id "ENSRNOT00000094280"; transcript_version "2"; exon_number "1"; gene_source "ensembl"; gene_biotype "protein_coding"; transcript_source "ensembl"; transcript_biotype "protein_coding"; exon_id "ENSRNOE00000660622"; exon_version "2"; tag "Ensembl_canonical"; projection_parent_transcript "ENSMUST00000170922.2";
1	ensembl	CDS	75560703	75560899	0	+	0	gene_id "ENSRNOG00000089852"; gene_version "1"; transcript_id "ENSRNOT00000094280"; transcript_version "2"; exon_number "1"; gene_source "ensembl"; gene_biotype "protein_coding"; transcript_source "ensembl"; transcript_biotype "protein_coding"; protein_id "ENSRNOP00000082376"; protein_version "2"; tag "Ensembl_canonical"; projection_parent_transcript "ENSMUST00000170922.2";
1	ensembl	gene	75560703	75590022	0	+	.	gene_id "ENSRNOG00000089852"; gene_version "1"; gene_source "ensembl"; gene_biotype "protein_coding";
1	ensembl	transcript	75560703	75590022	0	+	.	gene_id "ENSRNOG00000089852"; gene_version "1"; transcript_id "ENSRNOT00000094280"; transcript_version "2"; gene_source "ensembl"; gene_biotype "protein_coding"; transcript_source "ensembl"; transcript_biotype "protein_coding"; tag "Ensembl_canonical"; projection_parent_transcript "ENSMUST00000170922.2";
1	ensembl	exon	75564352	75564643	0	+	.	gene_id "ENSRNOG00000089852"; gene_version "1"; transcript_id "ENSRNOT00000094280"; transcript_version "2"; exon_number "2"; gene_source "ensembl"; gene_biotype "protein_coding"; transcript_source "ensembl"; transcript_biotype "protein_coding"; exon_id "ENSRNOE00000591575"; exon_version "2"; tag "Ensembl_canonical"; projection_parent_transcript "ENSMUST00000170922.2";
1	ensembl	CDS	75564352	75564643	0	+	1	gene_id "ENSRNOG00000089852"; gene_version "1"; transcript_id "ENSRNOT00000094280"; transcript_version "2"; exon_number "2"; gene_source "ensembl"; gene_biotype "protein_coding"; transcript_source "ensembl"; transcript_biotype "protein_coding"; protein_id "ENSRNOP00000082376"; protein_version "2"; tag "Ensembl_canonical"; projection_parent_transcript "ENSMUST00000170922.2";
1	ensembl	exon	75577832	75578644	0	+	.	gene_id "ENSRNOG00000089852"; gene_version "1"; transcript_id "ENSRNOT00000094280"; transcript_version "2"; exon_number "3"; gene_source "ensembl"; gene_biotype "protein_coding"; transcript_source "ensembl"; transcript_biotype "protein_coding"; exon_id "ENSRNOE00000607140"; exon_version "2"; tag "Ensembl_canonical"; projection_parent_transcript "ENSMUST00000170922.2";
1	ensembl	CDS	75577832	75578644	0	+	0	gene_id "ENSRNOG00000089852"; gene_version "1"; transcript_id "ENSRNOT00000094280"; transcript_version "2"; exon_number "3"; gene_source "ensembl"; gene_biotype "protein_coding"; transcript_source "ensembl"; transcript_biotype "protein_coding"; protein_id "ENSRNOP00000082376"; protein_version "2"; tag "Ensembl_canonical"; projection_parent_transcript "ENSMUST00000170922.2";
1	ensembl	exon	75580070	75580297	0	+	.	gene_id "ENSRNOG00000089852"; gene_version "1"; transcript_id "ENSRNOT00000094280"; transcript_version "2"; exon_number "4"; gene_source "ensembl"; gene_biotype "protein_coding"; transcript_source "ensembl"; transcript_biotype "protein_coding"; exon_id "ENSRNOE00000665004"; exon_version "2"; tag "Ensembl_canonical"; projection_parent_transcript "ENSMUST00000170922.2";
1	ensembl	CDS	75580070	75580297	0	+	0	gene_id "ENSRNOG00000089852"; gene_version "1"; transcript_id "ENSRNOT00000094280"; transcript_version "2"; exon_number "4"; gene_source "ensembl"; gene_biotype "protein_coding"; transcript_source "ensembl"; transcript_biotype "protein_coding"; protein_id "ENSRNOP00000082376"; protein_version "2"; tag "Ensembl_canonical"; projection_parent_transcript "ENSMUST00000170922.2";
1	ensembl	exon	75582943	75583066	0	+	.	gene_id "ENSRNOG00000089852"; gene_version "1"; transcript_id "ENSRNOT00000094280"; transcript_version "2"; exon_number "5"; gene_source "ensembl"; gene_biotype "protein_coding"; transcript_source "ensembl"; transcript_biotype "protein_coding"; exon_id "ENSRNOE00000618698"; exon_version "2"; tag "Ensembl_canonical"; projection_parent_transcript "ENSMUST00000170922.2";
1	ensembl	CDS	75582943	75583066	0	+	0	gene_id "ENSRNOG00000089852"; gene_version "1"; transcript_id "ENSRNOT00000094280"; transcript_version "2"; exon_number "5"; gene_source "ensembl"; gene_biotype "protein_coding"; transcript_source "ensembl"; transcript_biotype "protein_coding"; protein_id "ENSRNOP00000082376"; protein_version "2"; tag "Ensembl_canonical"; projection_parent_transcript "ENSMUST00000170922.2";
1	ensembl	CDS	75589118	75590019	0	+	2	gene_id "ENSRNOG00000089852"; gene_version "1"; transcript_id "ENSRNOT00000094280"; transcript_version "2"; exon_number "6"; gene_source "ensembl"; gene_biotype "protein_coding"; transcript_source "ensembl"; transcript_biotype "protein_coding"; protein_id "ENSRNOP00000082376"; protein_version "2"; tag "Ensembl_canonical"; projection_parent_transcript "ENSMUST00000170922.2";
1	ensembl	exon	75589118	75590022	0	+	.	gene_id "ENSRNOG00000089852"; gene_version "1"; transcript_id "ENSRNOT00000094280"; transcript_version "2"; exon_number "6"; gene_source "ensembl"; gene_biotype "protein_coding"; transcript_source "ensembl"; transcript_biotype "protein_coding"; exon_id "ENSRNOE00000529063"; exon_version "3"; tag "Ensembl_canonical"; projection_parent_transcript "ENSMUST00000170922.2";
1	ensembl	stop_codon	75590020	75590022	0	+	0	gene_id "ENSRNOG00000089852"; gene_version "1"; transcript_id "ENSRNOT00000094280"; transcript_version "2"; exon_number "6"; gene_source "ensembl"; gene_biotype "protein_coding"; transcript_source "ensembl"; transcript_biotype "protein_coding"; tag "Ensembl_canonical"; projection_parent_transcript "ENSMUST00000170922.2";
1	ensembl	five_prime_utr	75614581	75614716	0	+	.	gene_id "ENSRNOG00000015271"; gene_version "9"; transcript_id "ENSRNOT00000020751"; transcript_version "9"; gene_name "Zfp418"; gene_source "ensembl"; gene_biotype "protein_coding"; transcript_name "Zfp418-201"; transcript_source "ensembl"; transcript_biotype "protein_coding"; tag "Ensembl_canonical";
1	ensembl	exon	75614581	75614743	0	+	.	gene_id "ENSRNOG00000015271"; gene_version "9"; transcript_id "ENSRNOT00000020751"; transcript_version "9"; exon_number "1"; gene_name "Zfp418"; gene_source "ensembl"; gene_biotype "protein_coding"; transcript_name "Zfp418-201"; transcript_source "ensembl"; transcript_biotype "protein_coding"; exon_id "ENSRNOE00000347709"; exon_version "5"; tag "Ensembl_canonical";
1	ensembl	gene	75614581	75627362	0	+	.	gene_id "ENSRNOG00000015271"; gene_version "9"; gene_name "Zfp418"; gene_source "ensembl"; gene_biotype "protein_coding";
1	ensembl	transcript	75614581	75627362	0	+	.	gene_id "ENSRNOG00000015271"; gene_version "9"; transcript_id "ENSRNOT00000020751"; transcript_version "9"; gene_name "Zfp418"; gene_source "ensembl"; gene_biotype "protein_coding"; transcript_name "Zfp418-201"; transcript_source "ensembl"; transcript_biotype "protein_coding"; tag "Ensembl_canonical";
1	ensembl	start_codon	75614717	75614719	0	+	0	gene_id "ENSRNOG00000015271"; gene_version "9"; transcript_id "ENSRNOT00000020751"; transcript_version "9"; exon_number "1"; gene_name "Zfp418"; gene_source "ensembl"; gene_biotype "protein_coding"; transcript_name "Zfp418-201"; transcript_source "ensembl"; transcript_biotype "protein_coding"; tag "Ensembl_canonical";
1	ensembl	CDS	75614717	75614743	0	+	0	gene_id "ENSRNOG00000015271"; gene_version "9"; transcript_id "ENSRNOT00000020751"; transcript_version "9"; exon_number "1"; gene_name "Zfp418"; gene_source "ensembl"; gene_biotype "protein_coding"; transcript_name "Zfp418-201"; transcript_source "ensembl"; transcript_biotype "protein_coding"; protein_id "ENSRNOP00000020751"; protein_version "9"; tag "Ensembl_canonical";
1	ensembl	exon	75615306	75615344	0	+	.	gene_id "ENSRNOG00000015271"; gene_version "9"; transcript_id "ENSRNOT00000020751"; transcript_version "9"; exon_number "2"; gene_name "Zfp418"; gene_source "ensembl"; gene_biotype "protein_coding"; transcript_name "Zfp418-201"; transcript_source "ensembl"; transcript_biotype "protein_coding"; exon_id "ENSRNOE00000588474"; exon_version "1"; tag "Ensembl_canonical";
1	ensembl	CDS	75615306	75615344	0	+	0	gene_id "ENSRNOG00000015271"; gene_version "9"; transcript_id "ENSRNOT00000020751"; transcript_version "9"; exon_number "2"; gene_name "Zfp418"; gene_source "ensembl"; gene_biotype "protein_coding"; transcript_name "Zfp418-201"; transcript_source "ensembl"; transcript_biotype "protein_coding"; protein_id "ENSRNOP00000020751"; protein_version "9"; tag "Ensembl_canonical";
1	ensembl	exon	75617889	75618015	0	+	.	gene_id "ENSRNOG00000015271"; gene_version "9"; transcript_id "ENSRNOT00000020751"; transcript_version "9"; exon_number "3"; gene_name "Zfp418"; gene_source "ensembl"; gene_biotype "protein_coding"; transcript_name "Zfp418-201"; transcript_source "ensembl"; transcript_biotype "protein_coding"; exon_id "ENSRNOE00000355885"; exon_version "1"; tag "Ensembl_canonical";
1	ensembl	CDS	75617889	75618015	0	+	0	gene_id "ENSRNOG00000015271"; gene_version "9"; transcript_id "ENSRNOT00000020751"; transcript_version "9"; exon_number "3"; gene_name "Zfp418"; gene_source "ensembl"; gene_biotype "protein_coding"; transcript_name "Zfp418-201"; transcript_source "ensembl"; transcript_biotype "protein_coding"; protein_id "ENSRNOP00000020751"; protein_version "9"; tag "Ensembl_canonical";
1	ensembl	CDS	75623415	75625201	0	+	2	gene_id "ENSRNOG00000015271"; gene_version "9"; transcript_id "ENSRNOT00000020751"; transcript_version "9"; exon_number "4"; gene_name "Zfp418"; gene_source "ensembl"; gene_biotype "protein_coding"; transcript_name "Zfp418-201"; transcript_source "ensembl"; transcript_biotype "protein_coding"; protein_id "ENSRNOP00000020751"; protein_version "9"; tag "Ensembl_canonical";
1	ensembl	exon	75623415	75627362	0	+	.	gene_id "ENSRNOG00000015271"; gene_version "9"; transcript_id "ENSRNOT00000020751"; transcript_version "9"; exon_number "4"; gene_name "Zfp418"; gene_source "ensembl"; gene_biotype "protein_coding"; transcript_name "Zfp418-201"; transcript_source "ensembl"; transcript_biotype "protein_coding"; exon_id "ENSRNOE00000320539"; exon_version "6"; tag "Ensembl_canonical";
1	ensembl	stop_codon	75625202	75625204	0	+	0	gene_id "ENSRNOG00000015271"; gene_version "9"; transcript_id "ENSRNOT00000020751"; transcript_version "9"; exon_number "4"; gene_name "Zfp418"; gene_source "ensembl"; gene_biotype "protein_coding"; transcript_name "Zfp418-201"; transcript_source "ensembl"; transcript_biotype "protein_coding"; tag "Ensembl_canonical";
1	ensembl	three_prime_utr	75625205	75627362	0	+	.	gene_id "ENSRNOG00000015271"; gene_version "9"; transcript_id "ENSRNOT00000020751"; transcript_version "9"; gene_name "Zfp418"; gene_source "ensembl"; gene_biotype "protein_coding"; transcript_name "Zfp418-201"; transcript_source "ensembl"; transcript_biotype "protein_coding"; tag "Ensembl_canonical";
1	ensembl	five_prime_utr	75671227	75671342	0	+	.	gene_id "ENSRNOG00000066094"; gene_version "2"; transcript_id "ENSRNOT00000119109"; transcript_version "2"; gene_name "Zfp418l1"; gene_source "ensembl"; gene_biotype "protein_coding"; transcript_name "Zfp418l1-202"; transcript_source "ensembl"; transcript_biotype "protein_coding"; tag "Ensembl_canonical";
1	ensembl	exon	75671227	75671438	0	+	.	gene_id "ENSRNOG00000066094"; gene_version "2"; transcript_id "ENSRNOT00000119109"; transcript_version "2"; exon_number "1"; gene_name "Zfp418l1"; gene_source "ensembl"; gene_biotype "protein_coding"; transcript_name "Zfp418l1-202"; transcript_source "ensembl"; transcript_biotype "protein_coding"; exon_id "ENSRNOE00000620131"; exon_version "2"; tag "Ensembl_canonical";
1	ensembl	gene	75671227	75690365	0	+	.	gene_id "ENSRNOG00000066094"; gene_version "2"; gene_name "Zfp418l1"; gene_source "ensembl"; gene_biotype "protein_coding";
1	ensembl	transcript	75671227	75690365	0	+	.	gene_id "ENSRNOG00000066094"; gene_version "2"; transcript_id "ENSRNOT00000119109"; transcript_version "2"; gene_name "Zfp418l1"; gene_source "ensembl"; gene_biotype "protein_coding"; transcript_name "Zfp418l1-202"; transcript_source "ensembl"; transcript_biotype "protein_coding"; tag "Ensembl_canonical";
1	ensembl	five_prime_utr	75671234	75671342	0	+	.	gene_id "ENSRNOG00000066094"; gene_version "2"; transcript_id "ENSRNOT00000094686"; transcript_version "2"; gene_name "Zfp418l1"; gene_source "ensembl"; gene_biotype "protein_coding"; transcript_name "Zfp418l1-201"; transcript_source "ensembl"; transcript_biotype "protein_coding";
1	ensembl	exon	75671234	75671438	0	+	.	gene_id "ENSRNOG00000066094"; gene_version "2"; transcript_id "ENSRNOT00000094686"; transcript_version "2"; exon_number "1"; gene_name "Zfp418l1"; gene_source "ensembl"; gene_biotype "protein_coding"; transcript_name "Zfp418l1-201"; transcript_source "ensembl"; transcript_biotype "protein_coding"; exon_id "ENSRNOE00000587477"; exon_version "2";
1	ensembl	transcript	75671234	75690365	0	+	.	gene_id "ENSRNOG00000066094"; gene_version "2"; transcript_id "ENSRNOT00000094686"; transcript_version "2"; gene_name "Zfp418l1"; gene_source "ensembl"; gene_biotype "protein_coding"; transcript_name "Zfp418l1-201"; transcript_source "ensembl"; transcript_biotype "protein_coding";
1	ensembl	five_prime_utr	75671290	75671342	0	+	.	gene_id "ENSRNOG00000066094"; gene_version "2"; transcript_id "ENSRNOT00000166560"; transcript_version "1"; gene_name "Zfp418l1"; gene_source "ensembl"; gene_biotype "protein_coding"; transcript_name "Zfp418l1-203"; transcript_source "ensembl"; transcript_biotype "protein_coding";
1	ensembl	exon	75671290	75671438	0	+	.	gene_id "ENSRNOG00000066094"; gene_version "2"; transcript_id "ENSRNOT00000166560"; transcript_version "1"; exon_number "1"; gene_name "Zfp418l1"; gene_source "ensembl"; gene_biotype "protein_coding"; transcript_name "Zfp418l1-203"; transcript_source "ensembl"; transcript_biotype "protein_coding"; exon_id "ENSRNOE00000811979"; exon_version "1";
1	ensembl	transcript	75671290	75683397	0	+	.	gene_id "ENSRNOG00000066094"; gene_version "2"; transcript_id "ENSRNOT00000166560"; transcript_version "1"; gene_name "Zfp418l1"; gene_source "ensembl"; gene_biotype "protein_coding"; transcript_name "Zfp418l1-203"; transcript_source "ensembl"; transcript_biotype "protein_coding";
1	ensembl	start_codon	75671343	75671345	0	+	0	gene_id "ENSRNOG00000066094"; gene_version "2"; transcript_id "ENSRNOT00000166560"; transcript_version "1"; exon_number "1"; gene_name "Zfp418l1"; gene_source "ensembl"; gene_biotype "protein_coding"; transcript_name "Zfp418l1-203"; transcript_source "ensembl"; transcript_biotype "protein_coding";
1	ensembl	start_codon	75671343	75671345	0	+	0	gene_id "ENSRNOG00000066094"; gene_version "2"; transcript_id "ENSRNOT00000094686"; transcript_version "2"; exon_number "1"; gene_name "Zfp418l1"; gene_source "ensembl"; gene_biotype "protein_coding"; transcript_name "Zfp418l1-201"; transcript_source "ensembl"; transcript_biotype "protein_coding";
1	ensembl	start_codon	75671343	75671345	0	+	0	gene_id "ENSRNOG00000066094"; gene_version "2"; transcript_id "ENSRNOT00000119109"; transcript_version "2"; exon_number "1"; gene_name "Zfp418l1"; gene_source "ensembl"; gene_biotype "protein_coding"; transcript_name "Zfp418l1-202"; transcript_source "ensembl"; transcript_biotype "protein_coding"; tag "Ensembl_canonical";
1	ensembl	CDS	75671343	75671438	0	+	0	gene_id "ENSRNOG00000066094"; gene_version "2"; transcript_id "ENSRNOT00000166560"; transcript_version "1"; exon_number "1"; gene_name "Zfp418l1"; gene_source "ensembl"; gene_biotype "protein_coding"; transcript_name "Zfp418l1-203"; transcript_source "ensembl"; transcript_biotype "protein_coding"; protein_id "ENSRNOP00000107964"; protein_version "1";
1	ensembl	CDS	75671343	75671438	0	+	0	gene_id "ENSRNOG00000066094"; gene_version "2"; transcript_id "ENSRNOT00000094686"; transcript_version "2"; exon_number "1"; gene_name "Zfp418l1"; gene_source "ensembl"; gene_biotype "protein_coding"; transcript_name "Zfp418l1-201"; transcript_source "ensembl"; transcript_biotype "protein_coding"; protein_id "ENSRNOP00000078413"; protein_version "2";
1	ensembl	CDS	75671343	75671438	0	+	0	gene_id "ENSRNOG00000066094"; gene_version "2"; transcript_id "ENSRNOT00000119109"; transcript_version "2"; exon_number "1"; gene_name "Zfp418l1"; gene_source "ensembl"; gene_biotype "protein_coding"; transcript_name "Zfp418l1-202"; transcript_source "ensembl"; transcript_biotype "protein_coding"; protein_id "ENSRNOP00000087511"; protein_version "2"; tag "Ensembl_canonical";
1	ensembl	exon	75671999	75672037	0	+	.	gene_id "ENSRNOG00000066094"; gene_version "2"; transcript_id "ENSRNOT00000166560"; transcript_version "1"; exon_number "2"; gene_name "Zfp418l1"; gene_source "ensembl"; gene_biotype "protein_coding"; transcript_name "Zfp418l1-203"; transcript_source "ensembl"; transcript_biotype "protein_coding"; exon_id "ENSRNOE00000622301"; exon_version "1";
1	ensembl	CDS	75671999	75672037	0	+	0	gene_id "ENSRNOG00000066094"; gene_version "2"; transcript_id "ENSRNOT00000166560"; transcript_version "1"; exon_number "2"; gene_name "Zfp418l1"; gene_source "ensembl"; gene_biotype "protein_coding"; transcript_name "Zfp418l1-203"; transcript_source "ensembl"; transcript_biotype "protein_coding"; protein_id "ENSRNOP00000107964"; protein_version "1";
1	ensembl	exon	75671999	75672037	0	+	.	gene_id "ENSRNOG00000066094"; gene_version "2"; transcript_id "ENSRNOT00000119109"; transcript_version "2"; exon_number "2"; gene_name "Zfp418l1"; gene_source "ensembl"; gene_biotype "protein_coding"; transcript_name "Zfp418l1-202"; transcript_source "ensembl"; transcript_biotype "protein_coding"; exon_id "ENSRNOE00000622301"; exon_version "1"; tag "Ensembl_canonical";
1	ensembl	CDS	75671999	75672037	0	+	0	gene_id "ENSRNOG00000066094"; gene_version "2"; transcript_id "ENSRNOT00000119109"; transcript_version "2"; exon_number "2"; gene_name "Zfp418l1"; gene_source "ensembl"; gene_biotype "protein_coding"; transcript_name "Zfp418l1-202"; transcript_source "ensembl"; transcript_biotype "protein_coding"; protein_id "ENSRNOP00000087511"; protein_version "2"; tag "Ensembl_canonical";
1	ensembl	exon	75674350	75674476	0	+	.	gene_id "ENSRNOG00000066094"; gene_version "2"; transcript_id "ENSRNOT00000166560"; transcript_version "1"; exon_number "3"; gene_name "Zfp418l1"; gene_source "ensembl"; gene_biotype "protein_coding"; transcript_name "Zfp418l1-203"; transcript_source "ensembl"; transcript_biotype "protein_coding"; exon_id "ENSRNOE00000591198"; exon_version "1";
1	ensembl	CDS	75674350	75674476	0	+	0	gene_id "ENSRNOG00000066094"; gene_version "2"; transcript_id "ENSRNOT00000166560"; transcript_version "1"; exon_number "3"; gene_name "Zfp418l1"; gene_source "ensembl"; gene_biotype "protein_coding"; transcript_name "Zfp418l1-203"; transcript_source "ensembl"; transcript_biotype "protein_coding"; protein_id "ENSRNOP00000107964"; protein_version "1";
1	ensembl	exon	75674350	75674476	0	+	.	gene_id "ENSRNOG00000066094"; gene_version "2"; transcript_id "ENSRNOT00000094686"; transcript_version "2"; exon_number "2"; gene_name "Zfp418l1"; gene_source "ensembl"; gene_biotype "protein_coding"; transcript_name "Zfp418l1-201"; transcript_source "ensembl"; transcript_biotype "protein_coding"; exon_id "ENSRNOE00000591198"; exon_version "1";
1	ensembl	CDS	75674350	75674476	0	+	0	gene_id "ENSRNOG00000066094"; gene_version "2"; transcript_id "ENSRNOT00000094686"; transcript_version "2"; exon_number "2"; gene_name "Zfp418l1"; gene_source "ensembl"; gene_biotype "protein_coding"; transcript_name "Zfp418l1-201"; transcript_source "ensembl"; transcript_biotype "protein_coding"; protein_id "ENSRNOP00000078413"; protein_version "2";
1	ensembl	exon	75674350	75674476	0	+	.	gene_id "ENSRNOG00000066094"; gene_version "2"; transcript_id "ENSRNOT00000119109"; transcript_version "2"; exon_number "3"; gene_name "Zfp418l1"; gene_source "ensembl"; gene_biotype "protein_coding"; transcript_name "Zfp418l1-202"; transcript_source "ensembl"; transcript_biotype "protein_coding"; exon_id "ENSRNOE00000591198"; exon_version "1"; tag "Ensembl_canonical";
1	ensembl	CDS	75674350	75674476	0	+	0	gene_id "ENSRNOG00000066094"; gene_version "2"; transcript_id "ENSRNOT00000119109"; transcript_version "2"; exon_number "3"; gene_name "Zfp418l1"; gene_source "ensembl"; gene_biotype "protein_coding"; transcript_name "Zfp418l1-202"; transcript_source "ensembl"; transcript_biotype "protein_coding"; protein_id "ENSRNOP00000087511"; protein_version "2"; tag "Ensembl_canonical";
1	ensembl	exon	75679866	75681339	0	+	.	gene_id "ENSRNOG00000066094"; gene_version "2"; transcript_id "ENSRNOT00000166560"; transcript_version "1"; exon_number "4"; gene_name "Zfp418l1"; gene_source "ensembl"; gene_biotype "protein_coding"; transcript_name "Zfp418l1-203"; transcript_source "ensembl"; transcript_biotype "protein_coding"; exon_id "ENSRNOE00000748925"; exon_version "1";
1	ensembl	CDS	75679866	75681339	0	+	2	gene_id "ENSRNOG00000066094"; gene_version "2"; transcript_id "ENSRNOT00000166560"; transcript_version "1"; exon_number "4"; gene_name "Zfp418l1"; gene_source "ensembl"; gene_biotype "protein_coding"; transcript_name "Zfp418l1-203"; transcript_source "ensembl"; transcript_biotype "protein_coding"; protein_id "ENSRNOP00000107964"; protein_version "1";
1	ensembl	exon	75679866	75681740	0	+	.	gene_id "ENSRNOG00000066094"; gene_version "2"; transcript_id "ENSRNOT00000094686"; transcript_version "2"; exon_number "3"; gene_name "Zfp418l1"; gene_source "ensembl"; gene_biotype "protein_coding"; transcript_name "Zfp418l1-201"; transcript_source "ensembl"; transcript_biotype "protein_coding"; exon_id "ENSRNOE00000555414"; exon_version "3";
1	ensembl	CDS	75679866	75681740	0	+	2	gene_id "ENSRNOG00000066094"; gene_version "2"; transcript_id "ENSRNOT00000094686"; transcript_version "2"; exon_number "3"; gene_name "Zfp418l1"; gene_source "ensembl"; gene_biotype "protein_coding"; transcript_name "Zfp418l1-201"; transcript_source "ensembl"; transcript_biotype "protein_coding"; protein_id "ENSRNOP00000078413"; protein_version "2";
1	ensembl	exon	75679866	75681740	0	+	.	gene_id "ENSRNOG00000066094"; gene_version "2"; transcript_id "ENSRNOT00000119109"; transcript_version "2"; exon_number "4"; gene_name "Zfp418l1"; gene_source "ensembl"; gene_biotype "protein_coding"; transcript_name "Zfp418l1-202"; transcript_source "ensembl"; transcript_biotype "protein_coding"; exon_id "ENSRNOE00000555414"; exon_version "3"; tag "Ensembl_canonical";
1	ensembl	CDS	75679866	75681740	0	+	2	gene_id "ENSRNOG00000066094"; gene_version "2"; transcript_id "ENSRNOT00000119109"; transcript_version "2"; exon_number "4"; gene_name "Zfp418l1"; gene_source "ensembl"; gene_biotype "protein_coding"; transcript_name "Zfp418l1-202"; transcript_source "ensembl"; transcript_biotype "protein_coding"; protein_id "ENSRNOP00000087511"; protein_version "2"; tag "Ensembl_canonical";
1	ensembl	CDS	75682012	75682393	0	+	1	gene_id "ENSRNOG00000066094"; gene_version "2"; transcript_id "ENSRNOT00000166560"; transcript_version "1"; exon_number "5"; gene_name "Zfp418l1"; gene_source "ensembl"; gene_biotype "protein_coding"; transcript_name "Zfp418l1-203"; transcript_source "ensembl"; transcript_biotype "protein_coding"; protein_id "ENSRNOP00000107964"; protein_version "1";
1	ensembl	exon	75682012	75683397	0	+	.	gene_id "ENSRNOG00000066094"; gene_version "2"; transcript_id "ENSRNOT00000166560"; transcript_version "1"; exon_number "5"; gene_name "Zfp418l1"; gene_source "ensembl"; gene_biotype "protein_coding"; transcript_name "Zfp418l1-203"; transcript_source "ensembl"; transcript_biotype "protein_coding"; exon_id "ENSRNOE00000760090"; exon_version "1";
1	ensembl	stop_codon	75682394	75682396	0	+	0	gene_id "ENSRNOG00000066094"; gene_version "2"; transcript_id "ENSRNOT00000166560"; transcript_version "1"; exon_number "5"; gene_name "Zfp418l1"; gene_source "ensembl"; gene_biotype "protein_coding"; transcript_name "Zfp418l1-203"; transcript_source "ensembl"; transcript_biotype "protein_coding";
1	ensembl	three_prime_utr	75682397	75683397	0	+	.	gene_id "ENSRNOG00000066094"; gene_version "2"; transcript_id "ENSRNOT00000166560"; transcript_version "1"; gene_name "Zfp418l1"; gene_source "ensembl"; gene_biotype "protein_coding"; transcript_name "Zfp418l1-203"; transcript_source "ensembl"; transcript_biotype "protein_coding";
1	ensembl	CDS	75689096	75689361	0	+	2	gene_id "ENSRNOG00000066094"; gene_version "2"; transcript_id "ENSRNOT00000094686"; transcript_version "2"; exon_number "4"; gene_name "Zfp418l1"; gene_source "ensembl"; gene_biotype "protein_coding"; transcript_name "Zfp418l1-201"; transcript_source "ensembl"; transcript_biotype "protein_coding"; protein_id "ENSRNOP00000078413"; protein_version "2";
1	ensembl	CDS	75689096	75689361	0	+	2	gene_id "ENSRNOG00000066094"; gene_version "2"; transcript_id "ENSRNOT00000119109"; transcript_version "2"; exon_number "5"; gene_name "Zfp418l1"; gene_source "ensembl"; gene_biotype "protein_coding"; transcript_name "Zfp418l1-202"; transcript_source "ensembl"; transcript_biotype "protein_coding"; protein_id "ENSRNOP00000087511"; protein_version "2"; tag "Ensembl_canonical";
1	ensembl	exon	75689096	75690365	0	+	.	gene_id "ENSRNOG00000066094"; gene_version "2"; transcript_id "ENSRNOT00000094686"; transcript_version "2"; exon_number "4"; gene_name "Zfp418l1"; gene_source "ensembl"; gene_biotype "protein_coding"; transcript_name "Zfp418l1-201"; transcript_source "ensembl"; transcript_biotype "protein_coding"; exon_id "ENSRNOE00000641446"; exon_version "2";
1	ensembl	exon	75689096	75690365	0	+	.	gene_id "ENSRNOG00000066094"; gene_version "2"; transcript_id "ENSRNOT00000119109"; transcript_version "2"; exon_number "5"; gene_name "Zfp418l1"; gene_source "ensembl"; gene_biotype "protein_coding"; transcript_name "Zfp418l1-202"; transcript_source "ensembl"; transcript_biotype "protein_coding"; exon_id "ENSRNOE00000641446"; exon_version "2"; tag "Ensembl_canonical";
1	ensembl	stop_codon	75689362	75689364	0	+	0	gene_id "ENSRNOG00000066094"; gene_version "2"; transcript_id "ENSRNOT00000094686"; transcript_version "2"; exon_number "4"; gene_name "Zfp418l1"; gene_source "ensembl"; gene_biotype "protein_coding"; transcript_name "Zfp418l1-201"; transcript_source "ensembl"; transcript_biotype "protein_coding";
```
